## Supplementary material for "Improved Reference Genome for *Cyclotella Cryptica* CCMP332, a Model for Cell Wall Morphogenesis, Salinity Adaptation, and Lipid Production in Diatoms (Bacillariophyta)": cryptica_pilon5.fasta.align (part 67 of 753)

```
  scaffold123|s     566021 ATAGGCCAAGAATCAGCCTTTTTTGTACCCCTGGGTAAAAAACCTAAAT- 566069
                             i iv  v                        v   v           -
  scaffold9|siz         52 ATGGAGCATGAATCAGCCTTTTTTGTACCCCTGTGTACAAAACCTAAATA 101

  scaffold123|s     566070 GGAGTATTCTCAGGACCCCAAGTAGGAGAGTCCACCTCCCGACGGCATGG 566119
                               i                                             
  scaffold9|siz        102 GGAGCATTCTCAGGACCCCAAGTAGGAGAGTCCACCTCCCGACGGCATGG 151

  scaffold123|s     566120 ACTCCCCAACATGGAAGTTCAGAACCCCAAACAAGAGAACACCCTTGAGG 566169
                                                                        v    
  scaffold9|siz        152 ACTCCCCAACATGGAAGTTCAGAACCCCAAACAAGAGAACACCCTGGAGG 201

  scaffold123|s     566170 AAGATCTGAACATCTTTAAGAAGGGTATGAACATACCATATTGTGCAGAA 566219
                                  i i     v v                           i    
  scaffold9|siz        202 AAGATCTAAGCATCTATCAGAAGGGTATGAACATACCATATTGTGTAGAA 251

  scaffold123|s     566220 GTCTACACAATGATCGTTTGCATCGTTTGGACTGGAGTGCAGTTCCACTG 566269
                           ii      v                      i    i             
  scaffold9|siz        252 ACCTACACCATGATCGTTTGCATCGTTTGGATTGGAATGCAGTTCCACTG 301

  scaffold123|s     566270 CCTTTCCATCCTCACAATAATCACAAA-TGTAGCTCATAAAATCAAATCT 566318
                                              i -     - i                    
  scaffold9|siz        302 CCTTTCCATCCTCACAATAGT-ACAAAATATAGCTCATAAAATCAAATCT 350

  scaffold123|s     566319 TTGACACCTGTCAAAACCACCTATAATTTTCGCGTGATATTTTTTACGAC 566368
                            i         ii  v i                                
  scaffold9|siz        351 TCGACACCTGTTGAACCTACCTATAATTTTCGCGTGATATTTTTTACGAC 400

  scaffold123|s     566369 GATTTTCGGCTCAGGTCACTATCTATAGATAACCGTGGTGCGACCTTCGC 566418
                           i                                                 
  scaffold9|siz        401 AATTTTCGGCTCAGGTCACTATCTATAGATAACCGTGGTGCGACCTTCGC 450

  scaffold123|s     566419 GCA-------------------ACCCTTCCGACACAAGGTACACTAATAA 566449
                              -------------------  i          i      i    i  
  scaffold9|siz        451 GCACCAAAGCCATCGACATCCAACTCTTCCGACACGAGGTACGCTAACAA 500

  scaffold123|s     566450 TTTTTTTATCACATGCGGCAATTTTTAACTTTCGCACGAGCGATACGTTT 566499
                                     i iv           v vi        v            
  scaffold9|siz        501 TTTTTTTATCGCGAGCGGCAATTTTAACTTTTCGCACCAGCGATACGTTT 550

  scaffold123|s     566500 TTTTTGCACGATTGTCGATCTATCCGAAATCGGCTACGGGATCAACAAAT 566549
                               -       i v    i     i     i      v    i  i   
  scaffold9|siz        551 TTTT-GCACGATCGACGATTTATCCAAAATCAGCTACGCGATCGACGAAT 599

  scaffold123|s     566550 TCCTACGGTTTCGCGATCTACGAGCTCTCCAAAAATTCTCCCACGATTAG 566599
                                                             - vv    i    i  
  scaffold9|siz        600 TCCTACGGTTTCGCGATCTACGAGCTCTCCAAAA-TAATCCCGCGATCAG 648

  scaffold123|s     566600 CGAGCATAAGCGATATACTTCGAGCGATCGACTTCTGCGATCGGGGATTC 566649
                                  v       v         i                        
  scaffold9|siz        649 CGAGCATCAGCGATAAACTTCGAGCAATCGACTTCTGCGATCGGGGATTC 698

  scaffold123|s     566650 CTACGAGTCGGATTAATTTCGTGATCGAGAATTCTCGCAAAATAGTTGGA 566699
                                                                 i           
  scaffold9|siz        699 CTACGAGTCGGATTAATTTCGTGATCGAGAATTCTCGCGAAATAGTTGGA 748

  scaffold123|s     566700 AGCAAGACTTTCAAGAAATAAAAGCCGACGAAGAAAAATTTAAAAATAAA 566749
                                                                             
  scaffold9|siz        749 AGCAAGACTTTCAAGAAATAAAAGCCGACGAAGAAAAATTTAAAAATAAA 798

  scaffold123|s     566750 AAA-TAAACAAAAATTCTTTTTCGAGCTAACCTCAACAGGGCACCCAAGA 566798
                              -    --                                        
  scaffold9|siz        799 AAAATAAA--AAAATTCTTTTTCGAGCTAACCTCAACAGGGCACCCAAGA 846

  scaffold123|s     566799 CCTTCTTCAACGCCTTGTTTTATAATACGCCCCTTGGCAAGGCAATTAAG 566848
                                     v                           i           
  scaffold9|siz        847 CCTTCTTCAAGGCCTTGTTTTATAATACGCCCCTTGGCGAGGCAATTAAG 896

  scaffold123|s     566849 AGGATGTCGACCATCAAGTCAAGCCCAGAAGGACTCAAGCCGCAGGAGTG 566898
                                        v   i                       i        
  scaffold9|siz        897 AGGATGTCGACCAGCAAATCAAGCCCAGAAGGACTCAAGCCACAGGAGTG 946

  scaffold123|s     566899 TGAACGGAGTTCAGGGAGGTCCAAGCCACCCATTTCCTACATTCCCACTG 566948
                                                i                            
  scaffold9|siz        947 TGAACGGAGTTCAGGGAGGTCTAAGCCACCCATTTCCTACATTCCCACTG 996

  scaffold123|s     566949 CCATGGACACCCCGAAGGTAATCAACAAAATCAAGGTCTCCAGCAAAATG 566998
                                                                     i       
  scaffold9|siz        997 CCATGGACACCCCGAAGGTAATCAACAAAATCAAGGTCTCCAACAAAATG 1046

  scaffold123|s     566999 ACCTTGTCTGTCACCGTCTTCGACGAGGGAAGTCCTGAACAGTTCCTCAA 567048
                                                                             
  scaffold9|siz       1047 ACCTTGTCTGTCACCGTCTTCGACGAGGGAAGTCCTGAACAGTTCCTCAA 1096

  scaffold123|s     567049 CCATGTCCAGACCTCGATGGAAATAATTTCCCAGAGAGGCTTAGACACGG 567098
                                                                             
  scaffold9|siz       1097 CCATGTCCAGACCTCGATGGAAATAATTTCCCAGAGAGGCTTAGACACGG 1146

  scaffold123|s     567099 ACTACGGGGAAGCCTGTAAGGCAGATAAAAAGGCTGAGGCAAAACTGACT 567148
                                   -                 i                       
  scaffold9|siz       1147 ACTACGGG-AAGCCTGTAAGGCAGATGAAAAGGCTGAGGCAAAACTGACT 1195

  scaffold123|s     567149 GCGGCCACTGCAGCCAAAGCCAAGTTCAAAGGGACGGATGAAATTTCCCC 567198
                                      i                               v      
  scaffold9|siz       1196 GCGGCCACTGCGGCCAAAGCCAAGTTCAAAGGGACGGATGAAAATTCCCC 1245

  scaffold123|s     567199 TGTCCTCCAGTTGTGGAACAAAGCAACTGCTGCTGAAATCCACACCAGTG 567248
                           i          i                      i               
  scaffold9|siz       1246 CGTCCTCCAGTCGTGGAACAAAGCAACTGCTGCTAAAATCCACACCAGTG 1295

  scaffold123|s     567249 AGGCCCTAATGTCCGCTGGCCAAGTGATCTTCCTGCAGTACTCCACTCAA 567298
                                   i               i                         
  scaffold9|siz       1296 AGGCCCTAGTGTCCGCTGGCCAAGCGATCTTCCTGCAGTACTCCACTCAA 1345

  scaffold123|s     567299 TTGTTGGAGACTGCCCGTCATCCTTGGACCACCATCGTTGGGGAGCAAAT 567348
                               i              i                              
  scaffold9|siz       1346 TTGTCGGAGACTGCCCGTCGTCCTTGGACCACCATCGTTGGGGAGCAAAT 1395

  scaffold123|s     567349 CAACTGCGAACCCTGGACAGATGTGTATGGGACCGAGCATCTCACAAAAC 567398
                                                                    i        
  scaffold9|siz       1396 CAACTGCGAACCCTGGACAGATGTGTATGGGACCGAGCATCCCACAAAAC 1445

  scaffold123|s     567399 GCCCGGCATCTTGGACCTCCTTTCAGGAATGTGTCCAGTTGCACCCGCAG 567448
                                                                        i    
  scaffold9|siz       1446 GCCCGGCATCTTGGACCTCCTTTCAGGAATGTGTCCAGTTGCACCTGCAG 1495

  scaffold123|s     567449 ACCGTCTTCAGGACGGATGCAGCGGAGCAAGAACG-TTTCTACATCAGCA 567497
                               i         v              i     -              
  scaffold9|siz       1496 ACCGCCTTCAGGACTGATGCAGCGGAGCAGGAACGCTTTCTACATCAGCA 1545

  scaffold123|s     567498 ATGGGCTGAAGAAACCAAACAGGGTACCCATCAGGGACTTTGTGCAGAGG 567547
                                                                             
  scaffold9|siz       1546 ATGGGCTGAAGAAACCAAACAGGGTACCCATCAGGGACTTTGTGCAGAGG 1595

  scaffold123|s     567548 ATCCAGCGCCTTAACGGGTATGTGGAACTCTTGCCGTGCCTGTTTTACTC 567597
                                i                                            
  scaffold9|siz       1596 ATCCAACGCCTTAACGGGTATGTGGAACTCTTGCCGTGCCTGTTTTACTC 1645

  scaffold123|s     567598 TTCCAAGGCTGCAAAGTCTACGAAAGTATGCGGGCCATTTGATGATGCCG 567647
                              v                                              
  scaffold9|siz       1646 TTCAAAGGCTGCAAAGTCTACGAAAGTATGCGGGCCATTTGATGATGCCG 1695

  scaffold123|s     567648 ACTTGGCAAGCCACATCCTCAGGATGGTTCCTAGGAACTGGCAGGACCAA 567697
                                                                             
  scaffold9|siz       1696 ACTTGGCAAGCCACATCCTCAGGATGGTTCCTAGGAACTGGCAGGACCAA 1745

  scaffold123|s     567698 TATGAGCTCAGTGGAGCCTTGGTACCACAGAGTGTCAGGGAACTTCTCGA 567747
                                            i                              - 
  scaffold9|siz       1746 TATGAGCTCAGTGGAGCTTTGGTACCACAGAGTGTCAGGGAACTTCTC-A 1794

  scaffold123|s     567748 AGTCCTTGAACACATCGAGAAGGCCTACCCCACCAAGAAGGTTGGAGAAG 567797
                                      i                      i i             
  scaffold9|siz       1795 AGTCCTTGAACGCATCGAGAAGGCCTACCCCACCGAAAAGGTTGGAGAAG 1844

  scaffold123|s     567798 GACCCAAGACTGTAGCCAAGGCTAACGACTCATCTAGGAAGAAGATGGTC 567847
                                     i                                       
  scaffold9|siz       1845 GACCCAAGACCGTAGCCAAGGCTAACGACTCATCTAGGAAGAAGATGGTC 1894

  scaffold123|s     567848 TCTTTTAGTGACCAGATTCCAAAGAAACGTTGCACAGAGAAGTACTGTTC 567897
                                        i     -i        ii                   
  scaffold9|siz       1895 TCTTTTAGTGACCGGATTC-GAAGAAACGCCGCACAGAGAAGTACTGTTC 1943

  scaffold123|s     567898 TCTCTGCAAGAAACATGGGGGCGCACATACCACCCACTACACTCCGGATT 567947
                                               -                v            
  scaffold9|siz       1944 TCTCTGCAAGAAACATGGGG-CGCACATACCACCCACAACACTCCGGATT 1992

  scaffold123|s     567948 GCCGGAAGTATGACTCCAATGGGACCCTGAAGTCAAGCTTCAAGGGGAGA 567997
                                           -          i-                     
  scaffold9|siz       1993 GCCGGAAGTATGACTC-AATGGGACCCC-AAGTCAAGCTTCAAGGGGAGA 2040

  scaffold123|s     567998 AAACCAAATGGAAACTCTCGTGGACTAGAGAGACCTGCTCGAGGAGGAAG 568047
                                                                             
  scaffold9|siz       2041 AAACCAAATGGAAACTCTCGTGGACTAGAGAGACCTGCTCGAGGAGGAAG 2090

  scaffold123|s     568048 TAGCTATGTGCAGCTATCCGCTAGAATCAACAAACTTACGAAGTCCAACA 568097
                                   i              i    i          v          
  scaffold9|siz       2091 TAGCTATGCGCAGCTATCCGCTAAAATCGACAAACTTACCAAGTCCAACA 2140

  scaffold123|s     568098 AGAAAATGAAACGCGCTATCAGAAAAAAGAAGCGTAAGCATCACGACATG 568147
                                               i                             
  scaffold9|siz       2141 AGAAAATGAAACGCGCTATCGGAAAAAAGAAGCGTAAGCATCACGACATG 2190

  scaffold123|s     568148 AGTGACAGTGATGATTCAGACTCATCTTGAGATGATGGGTTGGGGAGTAC 568197
                                                                             
  scaffold9|siz       2191 AGTGACAGTGATGATTCAGACTCATCTTGAGATGATGGGTTGGGGAGTAC 2240

  scaffold123|s     568198 TAAGAAATTGTGTAGTAAA-TCGATTGTAATGAAATGATGAACACTTATC 568246
                                              -                              
  scaffold9|siz       2241 TAAGAAATTGTGTAGTAAAATCGATTGTAATGAAATGATGAACACTTATC 2290

  scaffold123|s     568247 TTAGTCCCATTAAAACTTCCCGACATGCCAACATAACATTTTCTGGTTCA 568296
                                  v             v  i                         
  scaffold9|siz       2291 TTAGTCCGATTAAAACTTCCCCACGTGCCAACATAACATTTTCTGGTTCA 2340

  scaffold123|s     568297 AACAATACATGTTTGCACCTGGCAGAAGAACTGGGAAATCTTCCAGCCAA 568346
                                v       i v             v  i                 
  scaffold9|siz       2341 AACAAGACATGTTCGAACCTGGCAGAAGACCTAGGAAATCTTCCAGCCAA 2390

  scaffold123|s     568347 CCTTACACAGAGTGAAACAATAACCGAATTGTCGGACCCCGAACTGTCGG 568396
                                                                             
  scaffold9|siz       2391 CCTTACACAGAGTGAAACAATAACCGAATTGTCGGACCCCGAACTGTCGG 2440

  scaffold123|s     568397 GTGACCTTTTCAATAGTGTGAACCCCCCTTTGACAGGTAAAGAAGGGCAG 568446
                                                     ---                     
  scaffold9|siz       2441 GTGACCTTTTCAATAGTGTGAACCCC---TTGACAGGTAAAGAAGGGCAG 2487

  scaffold123|s     568447 GTCACTACTGTAGTAGCACAAGCACGCTATAAAGCGAATGAAAATCCAGC 568496
                                                                v            
  scaffold9|siz       2488 GTCACTACTGTAGTAGCACAAGCACGCTATAAAGCGACTGAAAATCCAGC 2537

  scaffold123|s     568497 CTGTAAGAACATCGAACACTCTACAGGGCGTCGTACCAGTAACACAGTCA 568546
                            i       i                                        
  scaffold9|siz       2538 CCGTAAGAATATCGAACACTCTACAGGGCGTCGTACCAGTAACACAGTCA 2587

  scaffold123|s     568547 TCAGGATCCTACTAGACAGTTGATCTGATGGTGATCTCCTGTTGCATGCA 568596
                                               v                      v      
  scaffold9|siz       2588 TCAGGATCCTACTAGACAGTGGATCTGATGGTGATCTCCTGTTCCATGCA 2637

  scaffold123|s     568597 AAGGGAACGGAGAAACGCTTTCCCTACTTGACTAGGCAGGTGCCAAAGTC 568646
                                                  -                          
  scaffold9|siz       2638 AAGGGAACGGAGAAACGCTTTCC-TACTTGACTAGGCAGGTGCCAAAGTC 2686

  scaffold123|s     568647 TTGGCGCATGTCGAATGGGAGCTTCCTAACCAAAGGAAGGAGCAAAGTCA 568696
                                   i i                                i      
  scaffold9|siz       2687 TTGGCGCACGCCGAATGGGAGCTTCCTAACCAAAGGAAGGAGCGAAGTCA 2736

  scaffold123|s     568697 ACTTAAAGTTCTTTGAGTATTCTAACAGTAAGGAGTACACAGTGACTCCT 568746
                                                 v                           
  scaffold9|siz       2737 ACTTAAAGTTCTTTGAGTATTCGAACAGTAAGGAGTACACAGTGACTCCT 2786

  scaffold123|s     568747 GATGTAGTAGAGTATGATAAGAAAAAGATGGCAAAGCCAGCGTTCGACCT 568796
                                                                             
  scaffold9|siz       2787 GATGTAGTAGAGTATGATAAGAAAAAGATGGCAAAGCCAGCGTTCGACCT 2836

  scaffold123|s     568797 CACTCTTGGATGTCAAACCATGAAAGAGCTCGGAATTGTTCTAGATTTTT 568846
                             i                                              i
  scaffold9|siz       2837 CATTCTTGGATGTCAAACCATGAAAGAGCTCGGAATTGTTCTAGATTTTC 2886

  scaffold123|s     568847 GAACAAAAGAAATTACTATTGATCACATCATTTTGCCAATGAGAGACATC 568896
                                        v  i                                 
  scaffold9|siz       2887 GAACAAAAGAAATAACCATTGATCACATCATTTTGCCAATGAGAGACATC 2936

  scaffold123|s     568897 AATAGTCTGACCCCATCAAACTTGGATAAAGCCTGGGCTGTTAACAACAG 568946
                                       i                                     
  scaffold9|siz       2937 AATAGTCTGACCTCATCAAACTTGGATAAAGCCTGGGCTGTTAACAACAG 2986

  scaffold123|s     568947 CATGGCAAATGAACCGCAAAGTACACAGGAAGCGACACAGCGGGTAGTTA 568996
                                                   i                         
  scaffold9|siz       2987 CATGGCAAATGAACCGCAAAGTACGCAGGAAGCGACACAGCGGGTAGTTA 3036

  scaffold123|s     568997 AAATCCTAGATGCAAATTATAAAA-GGCAGACCTCCAATCAATTGTTAGC 569045
                                                   -                         
  scaffold9|siz       3037 AAATCCTAGATGCAAATTATAAAAAGGCAGACCTCCAATCAATTGTTAGC 3086

  scaffold123|s     569046 ACCAATTGTACTCACCTAAGTCTCCAAGACCAAAACTCGTTGCTGGAGTT 569095
                                                                             
  scaffold9|siz       3087 ACCAATTGTACTCACCTAAGTCTCCAAGACCAAAACTCGTTGCTGGAGTT 3136

  scaffold123|s     569096 ACTCACAGAATTTGAGGAACTTTT-GACGGAACACTAGGTGATTGGAACA 569144
                                                   -           i             
  scaffold9|siz       3137 ACTCACAGAATTTGAGGAACTTTTTGACGGAACACTGGGTGATTGGAACA 3186

  scaffold123|s     569145 CAGAGCCTGTGTCCTTCGAACTTAAGGAGGGCGCAAAGCCATATCATGGC 569194
                                                                             
  scaffold9|siz       3187 CAGAGCCTGTGTCCTTCGAACTTAAGGAGGGCGCAAAGCCATATCATGGC 3236

  scaffold123|s     569195 AAGGCATACCCAGTACCAAAATCTTGCAAAGAAACAACTATCAAAGAACT 569244
                                                                             
  scaffold9|siz       3237 AAGGCATACCCAGTACCAAAATCTTGCAAAGAAACAACTATCAAAGAACT 3286

  scaffold123|s     569245 GAATAGATTATGCGAACTGGGAGTAGTAGAGTTTCAGCCCGAATAGGAAT 569294
                                                   i                   v     
  scaffold9|siz       3287 GAATAGATTATGCGAACTGGGAGTGGTAGAGTTTCAGCCCGAATCGGAAT 3336

  scaffold123|s     569295 GGGCGTCACCATCATTTATCACTGGAAAACAAGACGGAACTGTACACTTT 569344
                                                                        i    
  scaffold9|siz       3337 GGGCGTCACCATCATTTATCACTGGAAAACAAGACGGAACTGTACGCTTT 3386

  scaffold123|s     569345 CTCACTGATTTTAGAGAAGTAAATAAACGACTAGTTCGAAAGCCGTTTCC 569394
                                                                             
  scaffold9|siz       3387 CTCACTGATTTTAGAGAAGTAAATAAACGACTAGTTCGAAAGCCGTTTCC 3436

  scaffold123|s     569395 ATTACCCAAAATCAGTACAGTCCTGCAAGAGCTAGAAGGATTTACCTATG 569444
                                                                             
  scaffold9|siz       3437 ATTACCCAAAATCAGTACAGTCCTGCAAGAGCTAGAAGGATTTACCTATG 3486

  scaffold123|s     569445 CTACAACCCTAGATTTAACCATGGGTTATTATACCATTAGACTGGATCCC 569494
                                             v                               
  scaffold9|siz       3487 CTACAACCCTAGATTTAAACATGGGTTATTATACCATTAGACTGGATCCC 3536

  scaffold123|s     569495 AATTCATCCAAAATATGTACCCTCATTTTCCCATGGGGCAAGTATTCCTA 569544
                           i                                              i  
  scaffold9|siz       3537 GATTCATCCAAAATATGTACCCTCATTTTCCCATGGGGCAAGTATTCTTA 3586

  scaffold123|s     569545 CCTCCAATTGCCCATGGGCATCGC-GGTTCACCAGACATCTTTCAAGCAA 569593
                                i      v           -                         
  scaffold9|siz       3587 CCTCCGATTGCCAATGGGCATCGCAGGTTCACCAGACATCTTTCAAGCAA 3636

  scaffold123|s     569594 AAATGCCAACACTAATGGGAGCCTTAGAGTTCATACGAGCTTACCTTGAT 569643
                                i                          i                 
  scaffold9|siz       3637 AAATGTCAACACTAATGGGAGCCTTAGAGTTCGTACGAGCTTACCTTGAT 3686

  scaffold123|s     569644 GATTTGTTATGCATCACAAAGGCAAACCTGGAAGACCACCTTGACAAATT 569693
                                                                             
  scaffold9|siz       3687 GATTTGTTATGCATCACAAAGGCAAACCTGGAAGACCACCTTGACAAATT 3736

  scaffold123|s     569694 GAAAATGGTGCTTACCAGGCTACGCGAGGCAGGCTTGCGAATCAACGCCC 569743
                                                         i                   
  scaffold9|siz       3737 GAAAATGGTGCTTACCAGGCTACGCGAGGCGGGCTTGCGAATCAACGCCC 3786

  scaffold123|s     569744 GAAAGTCGTCATTCTGCACCTTTGAAACAGAATATCTAGGTTATACCCTC 569793
                                                                             
  scaffold9|siz       3787 GAAAGTCGTCATTCTGCACCTTTGAAACAGAATATCTAGGTTATACCCTC 3836

  scaffold123|s     569794 ACACGAACAGGGATTAAACCACAACAGAATAAGGTACAGGCGATTCTCAC 569843
                                                  i     v                  i 
  scaffold9|siz       3837 ACACGAACAGGGATTAAACCACAGCAGAAAAAGGTACAGGCGATTCTCGC 3886

  scaffold123|s     569844 GATTTCATCGCCAAAAAATGTCAAAGACCTCCGTAAGTTCCTGGGCATGG 569893
                                                                             
  scaffold9|siz       3887 GATTTCATCGCCAAAAAATGTCAAAGACCTCCGTAAGTTCCTGGGCATGG 3936

  scaffold123|s     569894 TCCAGTATTTTAGAGATCTTTGGGCAAGACACAGCAAAGTGCTTGCCCCA 569943
                                  i v                    i    i              
  scaffold9|siz       3937 TCCAGTACTATAGAGATCTTTGGGCAAGACGCAGCGAAGTGCTTGCCCCA 3986

  scaffold123|s     569944 CTCACCTCA-----AGGAGAGTGCGGTCACACCAAGGTCACCAGAGCCAA 569988
                                    -----                                    
  scaffold9|siz       3987 CTCACCTCACTGGTAGGAGAGTGCGGTCACACCAAGGTCACCAGAGCCAA 4036

  scaffold123|s     569989 CAAGACAAAGAAACGTCCATGGTACTGGGACACGGTGCATCAAAAAGCAT 570038
                                 i        i                             -    
  scaffold9|siz       4037 CAAGACGAAGAAACGCCCATGGTACTGGGACACGGTGCATCAAAA-GCAT 4085

  scaffold123|s     570039 TTGATGATGTTAAGACTTCAATTGCCAAGGATGTAGTCTTAGCCTATCCC 570088
                            i     i                                          
  scaffold9|siz       4086 TCGATGACGTTAAGACTTCAATTGCCAAGGATGTAGTCTTAGCCTATCCC 4135

  scaffold123|s     570089 AATTATTCAATGAAATTTGAGATATATACTGATGCCTCGTCTAAACAACT 570138
                           i           i                                     
  scaffold9|siz       4136 GATTATTCAATGGAATTTGAGATATATACTGATGCCTCGTCTAAACAACT 4185

  scaffold123|s     570139 TGGATCAGTTATCACCCAGGGTAATAGGCCCCTTGCGTTCTTCAGCAGGA 570188
                                                                             
  scaffold9|siz       4186 TGGATCAGTTATCACCCAGGGTAATAGGCCCCTTGCGTTCTTCAGCAGGA 4235

  scaffold123|s     570189 AGCTGTCGACAATGCAACAGAAGTACAGCGTGACCAAACTAGAACTACTG 570238
                                     i i                      i              
  scaffold9|siz       4236 AGCTGTCGACGACGCAACAGAAGTACAGCGTGACCGAACTAGAACTACTG 4285

  scaffold123|s     570239 GCCATAGTGGAAACACTCAAGGAGTTCAAAGGCATGTTGTGGGGACAAAG 570288
                                                                             
  scaffold9|siz       4286 GCCATAGTGGAAACACTCAAGGAGTTCAAAGGCATGTTGTGGGGACAAAG 4335

  scaffold123|s     570289 ATTAAAAGTCTACACAGACCATAAAAATCTAATCCAAGACGCCCTCGGAT 570338
                                                                             
  scaffold9|siz       4336 ATTAAAAGTCTACACAGACCATAAAAATCTAATCCAAGACGCCCTCGGAT 4385

  scaffold123|s     570339 TAACCTCTGACCGTGTCTACCGATGGAGATTGCTCCTCGAGGAATTTGGC 570388
                                                                             
  scaffold9|siz       4386 TAACCTCTGACCGTGTCTACCGATGGAGATTGCTCCTCGAGGAATTTGGC 4435

  scaffold123|s     570389 CCCGAAATTGTTTACATTAAAGGCATACATAACACTGTTGCCGACGCCAT 570438
                              -                                              
  scaffold9|siz       4436 CCC-AAATTGTTTACATTAAAGGCATACATAACACTGTTGCCGACGCCAT 4484

  scaffold123|s     570439 CTCTCGCTTAGACATCGGACCAATACCGAGTGAGCACAAGAACTGGATGA 570488
                                                                i            
  scaffold9|siz       4485 CTCTCGCTTAGACATCGGACCAATACCGAGTGAGCACGAGAACTGGATGA 4534

  scaffold123|s     570489 CGTTCACCAAATGCTGGTGTCATTACACCATGCAAGAAGAGAGTGCGATA 570538
                                                                             
  scaffold9|siz       4535 CGTTCACCAAATGCTGGTGTCATTACACCATGCAAGAAGAGAGTGCGATA 4584

  scaffold123|s     570539 GACACCTCTGCATACCAAGAGGAAATGAATCTGGTATTTGCAAACCACAG 570588
                                                                         i   
  scaffold9|siz       4585 GACACCTCTGCATACCAAGAGGAAATGAATCTGGTATTTGCAAACCGCAG 4634

  scaffold123|s     570589 CAAAGAAGATGTAATCTACCCGTTAACAGTACAAGAGATTGCAGAAGCAC 570638
                            i                              i                 
  scaffold9|siz       4635 CGAAGAAGATGTAATCTACCCGTTAACAGTACGAGAGATTGCAGAAGCAC 4684

  scaffold123|s     570639 AAAAACTTGATGCCAGCTTGAAGACATTGAAAGACCAGTACTCGACACAA 570688
                               i                    i                        
  scaffold9|siz       4685 AAAAGCTTGATGCCAGCTTGAAGACGTTGAAAGACCAGTACTCGACACAA 4734

  scaffold123|s     570689 TTGGTCGAAAGTACACATCTCCTATGCAAGGACGGAAAAATGGTCATTCC 570738
                                                     i                       
  scaffold9|siz       4735 TTGGTCGAAAGTACACATCTCCTATGTAAGGACGGAAAAATGGTCATTCC 4784

  scaffold123|s     570739 AAAAGATCTTCAACACCGTGCAGTTAGTTGGTATCACCACTATCTACAGC 570788
                                                            i                
  scaffold9|siz       4785 AAAAGATCTTCAACACCGTGCAGTTAGTTGGTACCACCACTATCTACAGC 4834

  scaffold123|s     570789 ACCCTGGACACACGAGACTCGAAGAAACCCTTCGTGCTGCGATGTACTGG 570838
                                        v                                    
  scaffold9|siz       4835 ACCCTGGACACACTAGACTCGAAGAAACCCTTCGTGCTGCGATGTACTGG 4884

  scaffold123|s     570839 AAAGGTATGCAAAATACCGTCCGGAAATATGTCAAAAACTGTCATGCATG 570888
                                     i                                       
  scaffold9|siz       4885 AAAGGTATGCGAAATACCGTCCGGAAATATGTCAAAAACTGTCATGCATG 4934

  scaffold123|s     570889 CCAAGTCAACAAGAGGCATAAGCATAAGTACGGGAAACTCCCTACTAAAT 570938
                                                          -                  
  scaffold9|siz       4935 CCAAGTCAACAAGAGGCATAAGCATAAGTAC-GGAAACTCCCTACTAAAT 4983

  scaffold123|s     570939 TCTCCATCACAAACCCTTGGGATGTACTATGTGTGGACCTTATTGGCCCG 570988
                             v                                               
  scaffold9|siz       4984 TCGCCATCACAAACCCTTGGGATGTACTATGTGTGGACCTTATTGGCCCG 5033

  scaffold123|s     570989 TATACAATCAAAGGTAAAGATGGGACAGTGATTGATTTCATGTGTCTGAC 571038
                                                        i                    
  scaffold9|siz       5034 TATACAATCAAAGGTAAAGATGGGACAGTAATTGATTTCATGTGTCTGAC 5083

  scaffold123|s     571039 TATGATTGACCCAGCTTCTAGCTGGTTTGAAATAGTTGAACTACCGGTAA 571088
                                                                             
  scaffold9|siz       5084 TATGATTGACCCAGCTTCTAGCTGGTTTGAAATAGTTGAACTACCGGTAA 5133

  scaffold123|s     571089 TCACTGAGGCGATTATTCCCCTGGATACAAAAGGGCGGAAGGGTAAAAAG 571138
                                                                             
  scaffold9|siz       5134 TCACTGAGGCGATTATTCCCCTGGATACAAAAGGGCGGAAGGGTAAAAAG 5183

  scaffold123|s     571139 ACCCATGAGGAACCTAAGTTAGCATACTTTGATAAGTCATCAGCAATGAT 571188
                                                              i              
  scaffold9|siz       5184 ACCCATGAGGAACCTAAGTTAGCATACTTTGATAAATCATCAGCAATGAT 5233

  scaffold123|s     571189 CAGCAACTTAGTGAACAAGACCTGGTTTAGTAGGTATCCACGTTGTCAAT 571238
                                                                             
  scaffold9|siz       5234 CAGCAACTTAGTGAACAAGACCTGGTTTAGTAGGTATCCACGTTGTCAAT 5283

  scaffold123|s     571239 ACATAATTTATGACAATGGAAGCGAATTCAAACTTCACTTCAAAGCCCTA 571288
                                                                             
  scaffold9|siz       5284 ACATAATTTATGACAATGGAAGCGAATTCAAACTTCACTTCAAAGCCCTA 5333

  scaffold123|s     571289 TGTGACTCATATGGGATCACGAGTAAGCCTACCAGTGTCAAGAATCCTCA 571338
                                                                          v  
  scaffold9|siz       5334 TGTGACTCATATGGGATCACGAGTAAGCCTACCAGTGTCAAGAATCCACA 5383

  scaffold123|s     571339 AGCGAATGCTATTCTAGAACGAGTGCATCAGGTGATATCATCGATGCTCC 571388
                                    v                                      - 
  scaffold9|siz       5384 AGCGAATGCAATTCTAGAACGAGTGCATCAGGTGATATCATCGATGCT-C 5432

  scaffold123|s     571389 GAACAGCTGAAATAGACATGGCCTCTTCAGTAGAGACAAGCGATGTAGAC 571438
                                                  i                    i     
  scaffold9|siz       5433 GAACAGCTGAAATAGACATGGCCCCTTCAGTAGAGACAAGCGATATAGAC 5482

  scaffold123|s     571439 AAGTTCGTGACAAACGTTGCTTGGGCCATTCGCTCAACATACCACACAGT 571488
                                      i     i                                
  scaffold9|siz       5483 AAGTTCGTGACGAACGTCGCTTGGGCCATTCGCTCAACATACCACACAGT 5532

  scaffold123|s     571489 ACTAAAAGCCTCCCCAGGTGCAGCCATCTTTGGACAGGACATGTTGTTTG 571538
                                                              i            i 
  scaffold9|siz       5533 ACTAAAAGCCTCCCCAGGTGCAGCCATCTTTGGACGGGACATGTTGTTCG 5582

  scaffold123|s     571539 GCATCCCCTTCCTGGCAAACTGGAATAAAATTGGAGAATATAGGCAACAC 571588
                           i               vi                                
  scaffold9|siz       5583 ACATCCCCTTCCTGGCCGACTGGAATAAAATTGGAGAATATAGGCAACAC 5632

  scaffold123|s     571589 CAAACAGACCAAAACACAAAACGGGAAAATAGCTCACGTCGTGATTGGGA 571638
                                             i                               
  scaffold9|siz       5633 CAAACAGACCAAAACACAGAACGGGAAAATAGCTCACGTCGTGATTGGGA 5682

  scaffold123|s     571639 CTACAAAGTTGGTGATCAAGTACTTCTTAGAAAAGATGGTATACTCCGCA 571688
                                                                             
  scaffold9|siz       5683 CTACAAAGTTGGTGATCAAGTACTTCTTAGAAAAGATGGTATACTCCGCA 5732

  scaffold123|s     571689 AAGGTGAAAGTAGATATGAAAGTGATCCTTGGACTATCACATCAGTTCAT 571738
                                                                             
  scaffold9|siz       5733 AAGGTGAAAGTAGATATGAAAGTGATCCTTGGACTATCACATCAGTTCAT 5782

  scaffold123|s     571739 ACGATTGGCACCATCAGGATTCAACGCGGAACCAAATCAGAAAGACTGAA 571788
                               v                                             
  scaffold9|siz       5783 ACGAATGGCACCATCAGGATTCAACGCGGAACCAAATCAGAAAGACTGAA 5832

  scaffold123|s     571789 TATACAAAGAGTTACACCTTTTTTTAACAACCAAACTTAAAACCGTATTA 571838
                                             -                               
  scaffold9|siz       5833 TATACAAAGAGTTACACC-TTTTTTAACAACCAAACTTAAAACCGTATTA 5881

  scaffold123|s     571839 AATGTCAGTTTCAAAACGACAAAAACGGACTCTCCCTCTTCAAACAACAC 571888
                                                                             
  scaffold9|siz       5882 AATGTCAGTTTCAAAACGACAAAAACGGACTCTCCCTCTTCAAACAACAC 5931

  scaffold123|s     571889 TTACTCGTTACACATGTTTAACAAACTCTTTAGTTCGATATTGTTACTCT 571938
                                                      i         v            
  scaffold9|siz       5932 TTACTCGTTACACATGTTTAACAAACTTTTTAGTTCGTTATTGTTACTCT 5981

  scaffold123|s     571939 CATGAGAACCCATTTTTTCACCTAAAAACACTTAGGTTTTTTGGATCCAT 571988
                                                                       v   v 
  scaffold9|siz       5982 CATGAGAACCCATTTTTTCACCTAAAAACACTTAGGTTTTTTGGTTCCTT 6031

  scaffold123|s     571989 TTTTACCTGATGCTCCATTCGTGGGGGCGAGTGACATAGGCCAAGAATCA 572038
                                      i          -                           
  scaffold9|siz       6032 TTTTACCTGATACTCCATTCGT-GGGGCGAGTGACATAGGCCAAGAATCA 6080

  scaffold123|s     572039 GCCTTCTTTGTACCCCTGGGTACAAAACCTAAATGGAGCATGAATCAGCC 572088
                             iv i                                            
  scaffold9|siz       6081 GCTATTTTTGTACCCCTGGGTACAAAACCTAAATGGAGCATGAATCAGCC 6130

  scaffold123|s     572089 TTTTTTGTACCCCTGGGTAAAA 572110
                                          v   v  
  scaffold9|siz       6131 TTTTTTGTACCCCTGTGTACAA 6152

Matrix = 20p43g.matrix
Kimura (with divCpGMod) = 2.12
Transitions / transversions = 2.40 (127/53)
Gap_init rate = 0.01 (31 / 6089), avg. gap size = 1.71 (53 / 31)

20476 2.42 0.09 0.26 scaffold123|size686203 570111 572436 (113701) scaffold9|size952703_(dbseq-nr_94)_[283613,290091]#LTR/Gypsy 4158 6479 (0) m_b1123s001i0 17822

  scaffold123|s     570111 TATATACTGATGCCTCGTCTAAACAACTTGGATCAGTTATCACCCAGGGT 570160
                                                                             
  scaffold9|siz       4158 TATATACTGATGCCTCGTCTAAACAACTTGGATCAGTTATCACCCAGGGT 4207

  scaffold123|s     570161 AATAGGCCCCTTGCGTTCTTCAGCAGGAAGCTGTCGACAATGCAACAGAA 570210
                                                                 i i         
  scaffold9|siz       4208 AATAGGCCCCTTGCGTTCTTCAGCAGGAAGCTGTCGACGACGCAACAGAA 4257

  scaffold123|s     570211 GTACAGCGTGACCAAACTAGAACTACTGGCCATAGTGGAAACACTCAAGG 570260
                                        i                                    
  scaffold9|siz       4258 GTACAGCGTGACCGAACTAGAACTACTGGCCATAGTGGAAACACTCAAGG 4307

  scaffold123|s     570261 AGTTCAAAGGCATGTTGTGGGGACAAAGATTAAAAGTCTACACAGACCAT 570310
                                                                             
  scaffold9|siz       4308 AGTTCAAAGGCATGTTGTGGGGACAAAGATTAAAAGTCTACACAGACCAT 4357

  scaffold123|s     570311 AAAAATCTAATCCAAGACGCCCTCGGATTAACCTCTGACCGTGTCTACCG 570360
                                                                             
  scaffold9|siz       4358 AAAAATCTAATCCAAGACGCCCTCGGATTAACCTCTGACCGTGTCTACCG 4407

  scaffold123|s     570361 ATGGAGATTGCTCCTCGAGGAATTTGGCCCCGAAATTGTTTACATTAAAG 570410
                                                          -                  
  scaffold9|siz       4408 ATGGAGATTGCTCCTCGAGGAATTTGGCCCC-AAATTGTTTACATTAAAG 4456

  scaffold123|s     570411 GCATACATAACACTGTTGCCGACGCCATCTCTCGCTTAGACATCGGACCA 570460
                                                                             
  scaffold9|siz       4457 GCATACATAACACTGTTGCCGACGCCATCTCTCGCTTAGACATCGGACCA 4506

  scaffold123|s     570461 ATACCGAGTGAGCACAAGAACTGGATGACGTTCACCAAATGCTGGTGTCA 570510
                                          i                                  
  scaffold9|siz       4507 ATACCGAGTGAGCACGAGAACTGGATGACGTTCACCAAATGCTGGTGTCA 4556

  scaffold123|s     570511 TTACACCATGCAAGAAGAGAGTGCGATAGACACCTCTGCATACCAAGAGG 570560
                                                                             
  scaffold9|siz       4557 TTACACCATGCAAGAAGAGAGTGCGATAGACACCTCTGCATACCAAGAGG 4606

  scaffold123|s     570561 AAATGAATCTGGTATTTGCAAACCACAGCAAAGAAGATGTAATCTACCCG 570610
                                                   i    i                    
  scaffold9|siz       4607 AAATGAATCTGGTATTTGCAAACCGCAGCGAAGAAGATGTAATCTACCCG 4656

  scaffold123|s     570611 TTAACAGTACAAGAGATTGCAGAAGCACAAAAACTTGATGCCAGCTTGAA 570660
                                     i                     i                 
  scaffold9|siz       4657 TTAACAGTACGAGAGATTGCAGAAGCACAAAAGCTTGATGCCAGCTTGAA 4706

  scaffold123|s     570661 GACATTGAAAGACCAGTACTCGACACAATTGGTCGAAAGTACACATCTCC 570710
                              i                                              
  scaffold9|siz       4707 GACGTTGAAAGACCAGTACTCGACACAATTGGTCGAAAGTACACATCTCC 4756

  scaffold123|s     570711 TATGCAAGGACGGAAAAATGGTCATTCCAAAAGATCTTCAACACCGTGCA 570760
                               i                                             
  scaffold9|siz       4757 TATGTAAGGACGGAAAAATGGTCATTCCAAAAGATCTTCAACACCGTGCA 4806

  scaffold123|s     570761 GTTAGTTGGTATCACCACTATCTACAGCACCCTGGACACACGAGACTCGA 570810
                                      i                             v        
  scaffold9|siz       4807 GTTAGTTGGTACCACCACTATCTACAGCACCCTGGACACACTAGACTCGA 4856

  scaffold123|s     570811 AGAAACCCTTCGTGCTGCGATGTACTGGAAAGGTATGCAAAATACCGTCC 570860
                                                                 i           
  scaffold9|siz       4857 AGAAACCCTTCGTGCTGCGATGTACTGGAAAGGTATGCGAAATACCGTCC 4906

  scaffold123|s     570861 GGAAATATGTCAAAAACTGTCATGCATGCCAAGTCAACAAGAGGCATAAG 570910
                                                                             
  scaffold9|siz       4907 GGAAATATGTCAAAAACTGTCATGCATGCCAAGTCAACAAGAGGCATAAG 4956

  scaffold123|s     570911 CATAAGTACGGGAAACTCCCTACTAAATTCTCCATCACAAACCCTTGGGA 570960
                                    -                    v                   
  scaffold9|siz       4957 CATAAGTAC-GGAAACTCCCTACTAAATTCGCCATCACAAACCCTTGGGA 5005

  scaffold123|s     570961 TGTACTATGTGTGGACCTTATTGGCCCGTATACAATCAAAGGTAAAGATG 571010
                                                                             
  scaffold9|siz       5006 TGTACTATGTGTGGACCTTATTGGCCCGTATACAATCAAAGGTAAAGATG 5055

  scaffold123|s     571011 GGACAGTGATTGATTTCATGTGTCTGACTATGATTGACCCAGCTTCTAGC 571060
                                  i                                          
  scaffold9|siz       5056 GGACAGTAATTGATTTCATGTGTCTGACTATGATTGACCCAGCTTCTAGC 5105

  scaffold123|s     571061 TGGTTTGAAATAGTTGAACTACCGGTAATCACTGAGGCGATTATTCCCCT 571110
                                                                             
  scaffold9|siz       5106 TGGTTTGAAATAGTTGAACTACCGGTAATCACTGAGGCGATTATTCCCCT 5155

  scaffold123|s     571111 GGATACAAAAGGGCGGAAGGGTAAAAAGACCCATGAGGAACCTAAGTTAG 571160
                                                                             
  scaffold9|siz       5156 GGATACAAAAGGGCGGAAGGGTAAAAAGACCCATGAGGAACCTAAGTTAG 5205

  scaffold123|s     571161 CATACTTTGATAAGTCATCAGCAATGATCAGCAACTTAGTGAACAAGACC 571210
                                        i                                    
  scaffold9|siz       5206 CATACTTTGATAAATCATCAGCAATGATCAGCAACTTAGTGAACAAGACC 5255

  scaffold123|s     571211 TGGTTTAGTAGGTATCCACGTTGTCAATACATAATTTATGACAATGGAAG 571260
                                                                             
  scaffold9|siz       5256 TGGTTTAGTAGGTATCCACGTTGTCAATACATAATTTATGACAATGGAAG 5305

  scaffold123|s     571261 CGAATTCAAACTTCACTTCAAAGCCCTATGTGACTCATATGGGATCACGA 571310
                                                                             
  scaffold9|siz       5306 CGAATTCAAACTTCACTTCAAAGCCCTATGTGACTCATATGGGATCACGA 5355

  scaffold123|s     571311 GTAAGCCTACCAGTGTCAAGAATCCTCAAGCGAATGCTATTCTAGAACGA 571360
                                                    v           v            
  scaffold9|siz       5356 GTAAGCCTACCAGTGTCAAGAATCCACAAGCGAATGCAATTCTAGAACGA 5405

  scaffold123|s     571361 GTGCATCAGGTGATATCATCGATGCTCCGAACAGCTGAAATAGACATGGC 571410
                                                     -                       
  scaffold9|siz       5406 GTGCATCAGGTGATATCATCGATGCT-CGAACAGCTGAAATAGACATGGC 5454

  scaffold123|s     571411 CTCTTCAGTAGAGACAAGCGATGTAGACAAGTTCGTGACAAACGTTGCTT 571460
                            i                    i                i     i    
  scaffold9|siz       5455 CCCTTCAGTAGAGACAAGCGATATAGACAAGTTCGTGACGAACGTCGCTT 5504

  scaffold123|s     571461 GGGCCATTCGCTCAACATACCACACAGTACTAAAAGCCTCCCCAGGTGCA 571510
                                                                             
  scaffold9|siz       5505 GGGCCATTCGCTCAACATACCACACAGTACTAAAAGCCTCCCCAGGTGCA 5554

  scaffold123|s     571511 GCCATCTTTGGACAGGACATGTTGTTTGGCATCCCCTTCCTGGCAAACTG 571560
                                        i            i i               vi    
  scaffold9|siz       5555 GCCATCTTTGGACGGGACATGTTGTTCGACATCCCCTTCCTGGCCGACTG 5604

  scaffold123|s     571561 GAATAAAATTGGAGAATATAGGCAACACCAAACAGACCAAAACACAAAAC 571610
                                                                         i   
  scaffold9|siz       5605 GAATAAAATTGGAGAATATAGGCAACACCAAACAGACCAAAACACAGAAC 5654

  scaffold123|s     571611 GGGAAAATAGCTCACGTCGTGATTGGGACTACAAAGTTGGTGATCAAGTA 571660
                                                                             
  scaffold9|siz       5655 GGGAAAATAGCTCACGTCGTGATTGGGACTACAAAGTTGGTGATCAAGTA 5704

  scaffold123|s     571661 CTTCTTAGAAAAGATGGTATACTCCGCAAAGGTGAAAGTAGATATGAAAG 571710
                                                                             
  scaffold9|siz       5705 CTTCTTAGAAAAGATGGTATACTCCGCAAAGGTGAAAGTAGATATGAAAG 5754

  scaffold123|s     571711 TGATCCTTGGACTATCACATCAGTTCATACGATTGGCACCATCAGGATTC 571760
                                                           v                 
  scaffold9|siz       5755 TGATCCTTGGACTATCACATCAGTTCATACGAATGGCACCATCAGGATTC 5804

  scaffold123|s     571761 AACGCGGAACCAAATCAGAAAGACTGAATATACAAAGAGTTACACCTTTT 571810
                                                                         -   
  scaffold9|siz       5805 AACGCGGAACCAAATCAGAAAGACTGAATATACAAAGAGTTACACC-TTT 5853

  scaffold123|s     571811 TTTAACAACCAAACTTAAAACCGTATTAAATGTCAGTTTCAAAACGACAA 571860
                                                                             
  scaffold9|siz       5854 TTTAACAACCAAACTTAAAACCGTATTAAATGTCAGTTTCAAAACGACAA 5903

  scaffold123|s     571861 AAACGGACTCTCCCTCTTCAAACAACACTTACTCGTTACACATGTTTAAC 571910
                                                                             
  scaffold9|siz       5904 AAACGGACTCTCCCTCTTCAAACAACACTTACTCGTTACACATGTTTAAC 5953

  scaffold123|s     571911 AAACTCTTTAGTTCGATATTGTTACTCTCATGAGAACCCATTTTTTCACC 571960
                                i         v                                  
  scaffold9|siz       5954 AAACTTTTTAGTTCGTTATTGTTACTCTCATGAGAACCCATTTTTTCACC 6003

  scaffold123|s     571961 TAAAAACACTTAGGTTTTTTGGATCCATTTTTACCTGATGCTCCATTCGT 572010
                                                 v   v            i          
  scaffold9|siz       6004 TAAAAACACTTAGGTTTTTTGGTTCCTTTTTTACCTGATACTCCATTCGT 6053

  scaffold123|s     572011 GGGGGCGAGTGACATAGGCCAAGAATCAGCCTTCTTTGTACCCCTGGGTA 572060
                           -                             iv i                
  scaffold9|siz       6054 -GGGGCGAGTGACATAGGCCAAGAATCAGCTATTTTTGTACCCCTGGGTA 6102

  scaffold123|s     572061 CAAAACCTAAATGGAGCATGAATCAGCCTTTTTTGTACCCCTGGGTAAAA 572110
                                                                      v   v  
  scaffold9|siz       6103 CAAAACCTAAATGGAGCATGAATCAGCCTTTTTTGTACCCCTGTGTACAA 6152

  scaffold123|s     572111 CACCTAAAT-GGAGCATTCTCAGGACCCCAAGTAGGAGAGTCCACCTCCT 572159
                           v        -                                       i
  scaffold9|siz       6153 AACCTAAATAGGAGCATTCTCAGGACCCCAAGTAGGAGAGTCCACCTCCC 6202

  scaffold123|s     572160 GACGGCATGGACTCCCCAACATGGAAGTTCAGAACCCCAAACAAGAGAAC 572209
                                                                             
  scaffold9|siz       6203 GACGGCATGGACTCCCCAACATGGAAGTTCAGAACCCCAAACAAGAGAAC 6252

  scaffold123|s     572210 ACCCTTGAGGAAGATCTGAACATCTTTAAGAAGGGTATGAACATACCATA 572259
                                v           i i     v v                      
  scaffold9|siz       6253 ACCCTGGAGGAAGATCTAAGCATCTATCAGAAGGGTATGAACATACCATA 6302

  scaffold123|s     572260 TTGTGTAGAAGTCTACACAATGATCGTTTGCATCGTTTGGACTGGAGTGC 572309
                                     ii      v                      i    i   
  scaffold9|siz       6303 TTGTGTAGAAACCTACACCATGATCGTTTGCATCGTTTGGATTGGAATGC 6352

  scaffold123|s     572310 AGTTGCACTGCCTTTCCATCCTCACAATAAT-CACAAATATAGCTCATAA 572358
                               v                        i -  -               
  scaffold9|siz       6353 AGTTCCACTGCCTTTCCATCCTCACAATAGTACA-AAATATAGCTCATAA 6401

  scaffold123|s     572359 AATCAAATCTTTGACACCTGTCGAAACTACCTATAATTTTTGCGTGATAT 572408
                                                    v              i         
  scaffold9|siz       6402 AATCAAATCTTTGACACCTGTCGAACCTACCTATAATTTTCGCGTGATAT 6451

  scaffold123|s     572409 TTTTTACGACAATTTTTGGCTCAGGTCA 572436
                                           i           
  scaffold9|siz       6452 TTTTTACGACAATTTTCGGCTCAGGTCA 6479

Matrix = 20p43g.matrix
Kimura (with divCpGMod) = 1.78
Transitions / transversions = 1.95 (37/19)
Gap_init rate = 0.00 (8 / 2325), avg. gap size = 1.00 (8 / 8)


1234 10.92 1.69 2.26 scaffold123|size686203 572417 572594 (113543) scaffold109|size879770_(dbseq-nr_434)_[335250,341653]#LTR/Gypsy 588 764 (5640) m_b1123s001i1 17823

  scaffold123|s     572417 ACAATTTTTGGCTCAGGTCACCCTCCAAGGAGTTCCTACAAGAAATCTTT 572466
                             i i  i vv      ----              i         ii   
  scaffold109|s        588 ACGACTTCTTCCTCAGG----CCTCCAAGGAGTTCTTACAAGAAACTTTT 633

  scaffold123|s     572467 TTTAGGTACTAGCCTAGGATAGAAGCTACAAGCCATGTTCTCCGTGAAGG 572516
                                 v     i      v i       i        i         i 
  scaffold109|s        634 TTTAGGGACTAGTCTAGGAGAAAAGCTACGAGCCATGTCCTCCGTGAAAG 683

  scaffold123|s     572517 CATTTCCCGAAGGACTCAAGTGGGTAGAGTGCGAATGTGGCATCGGAG-- 572564
                                        i                     i            --
  scaffold109|s        684 CATTTCCCGAAGGGCTCAAGTGGGTAGAGTGCGAACGTGGCATCGGAGGA 733

  scaffold123|s     572565 -AAAATTCCCCCGTACGCTACATTCCCAAGC 572594
                           - i                        i   
  scaffold109|s        734 AAGAATTCCCCCGTACGCTACATTCCCGAGC 764

Matrix = 20p43g.matrix
Kimura (with divCpGMod) = 9.54
Transitions / transversions = 3.75 (15/4)
Gap_init rate = 0.03 (6 / 177), avg. gap size = 1.17 (7 / 6)


6914 8.57 5.70 0.30 scaffold123|size686203 572591 573538 (112599) scaffold230|size167806_(dbseq-nr_188)_[105630,112040]#LTR/Gypsy 1120 2118 (4293) m_b1123s001i2 17824

  scaffold123|s     572591 AAGCCCTAAAGGCTCTAGAAGCCGCGAAGCTTGTCGTTGCAATGGCAGGA 572640
                            i                     - v     i i   ii   i       
  scaffold230|s       1120 AGGCCCTAAAGGCTCTAGAAGCC-CTAAGCTCGCCGTCACAACGGCAGGA 1168

  scaffold123|s     572641 GCGAAGCCCTTTGAGCTGTATGGAAACCTCCTCTCCGTCGAGGCCCGTCA 572690
                                      i                         v i          
  scaffold230|s       1169 GCGAAGCCCTTCGAGCTGTATGGAAACCTCCTCTCCGACAAGGCCCGTCA 1218

  scaffold123|s     572691 GCCTTGGGAGAAGATCATCAAGGCCCAAGTGACTCGTGCTCCTTGGGAAG 572740
                                    i        i                               
  scaffold230|s       1219 GCCTTGGGAAAAGATCATTAAGGCCCAAGTGACTCGTGCTCCTTGGGAAG 1268

  scaffold123|s     572741 ACATCAAGGGAGTAGCACACACGGAGACTCCCACGAAGGCTTGGGACTTG 572790
                                         v i                     i         i 
  scaffold230|s       1269 ACATCAAGGGAGTACCGCACACGGAGACTCCCACGAAGACTTGGGACTCG 1318

  scaffold123|s     572791 TTCCACAAGTGCATCATGTTCCACCTGTTGCAGGTGTTCCGTCATGATGT 572840
                                 i     i                i              i  i i
  scaffold230|s       1319 TTCCACGAGTGCGTCATGTTCCACCTGTTACAGGTGTTCCGTCACGACGC 1368

  scaffold123|s     572841 GGGTGAGGCCCTCAAGTACTACATAACTAACACGTTGAAGAAGCCCAACA 572890
                              i                 i  v  v                      
  scaffold230|s       1369 GGGCGAGGCCCTCAAGTACTATATCACGAACACGTTGAAGAAGCCCAACA 1418

  scaffold123|s     572891 GGGTCTCGATACGTCAGTTTTTTGTCCGAGTAGAACACCTCAACAGCTAC 572940
                                                 i              v            
  scaffold230|s       1419 GGGTCTCGATACGTCAGTTTTTCGTCCGAGTAGAACAGCTCAACAGCTAC 1468

  scaffold123|s     572941 CTCGAGCCATTGCCCTGCCTGTACTACAGCCCAAAGGCTAATCAGGCTAC 572990
                                 v       i                                   
  scaffold230|s       1469 CTCGAGACATTGCCTTGCCTGTACTACAGCCCAAAGGCTAATCAGGCTAC 1518

  scaffold123|s     572991 CAGGAAGGTATTGCCCTTGGATGA-------------------------- 573014
                           i ii                    --------------------------
  scaffold230|s       1519 TAAAAAGGTATTGCCCTTGGATGACGCTGACCTTGCGACTCACTTGTTAC 1568

  scaffold123|s     573015 ----GTGTCCAGCCAAGTGGCAGATCCAATACGACTTGACTGAAAATACC 573060
                           ----                    i                  i      
  scaffold230|s       1569 GCATGTGTCCAGCCAAGTGGCAGACCCAATACGACTTGACTGAGAATACC 1618

  scaffold123|s     573061 ACTCCTGTCAGCACTAGCGCCCTTCTCTTGGTCCTAGAGAACATCAAGAA 573110
                                v           v                           i    
  scaffold230|s       1619 ACTCCGGTCAGCACTAGGGCCCTTCTCTTGGTCCTAGAGAACATCGAGAA 1668

  scaffold123|s     573111 TAATGCAGAACTAGATGTGAAGCCTTCCAGGGCGACCAAAGCAAAGGGGG 573160
                              i  i     v                 iii            -    
  scaffold230|s       1669 TAACGCGGAACTCGATGTGAAGCCTTCCAGAATGACCAAAGCAAA-GGGG 1717

  scaffold123|s     573161 CTGATCAAAAGCGCAAGACGCAGTCGATGGACTCCCATATCCCCAAGAAG 573210
                                           i i v       v     i ii            
  scaffold230|s       1718 CTGATCAAAAGCGCAAAATGGAGTCGATTGACTCTCGCATCCCCAAGAAG 1767

  scaffold123|s     573211 CCCAAGAAGGTGGGCTGGACTGACAAGCACTGTGTGCTATGCAAGACGCA 573260
                                                                         v   
  scaffold230|s       1768 CCCAAGAAGGTGGGCTGGACTGACAAGCACTGTGTGCTATGCAAGAAGCA 1817

  scaffold123|s     573261 TGGGGGG---------------------TGTG---GTTGCCGTTATAACA 573286
                                  ---------------------i   --- ii       i    
  scaffold230|s       1818 TGGGGGGCCGCACAAAAGTCACAACACCCGTGACTGCCGCCGTTACAACA 1867

  scaffold123|s     573287 AAGACAGTACTCCGATCAAGAAGAATGGGGGTGCAGGTAAGCCCCATTCA 573336
                                i                         i                  
  scaffold230|s       1868 AAGACGGTACTCCGATCAAGAAGAATGGGGGCGCAGGTAAGCCCCATTCA 1917

  scaffold123|s     573337 AAAGATAGGAAGCCAGAGGGTGCAAACTTCGCCCAGATAGTCAGGGCGGA 573386
                                v                 i     i            v       
  scaffold230|s       1918 AAAGAAAGGAAGCCAGAGGGTGCGAACTTTGCCCAGATAGTCCGGGCGGA 1967

  scaffold123|s     573387 GTTGAAGAAATCACTACGCAAGAAGTCTAACAAGCGCAAGAGGCGCCATC 573436
                                     v                 ii           ii    iiv
  scaffold230|s       1968 GTTGAAGAAAGCACTACGCAAGAAGTCTGGCAAGCGCAAGAAACGCCGCG 2017

  scaffold123|s     573437 CCAATGACTCAGAAAGTGACAGCGACTCTGACGACAGTTTGTGAAGGCGT 573486
                            v        i     i           i     v    iv        i
  scaffold230|s       2018 CAAATGACTCGGAAAGCGACAGCGACTCCGACGAAAGTTCTTGAAGGCGC 2067

  scaffold123|s     573487 GGGTCGGATAGACCTGGGGAATTACATACTTGTAAGAAACATAAACTTAA 573536
                                      vv                           i     -   
  scaffold230|s       2068 GGGTCGGATAGCACTGGGGAATTACATACTTGTAAGAAACGTAAAC-TAA 2116

  scaffold123|s     573537 AT 573538
                             
  scaffold230|s       2117 AT 2118

Matrix = 20p43g.matrix
Kimura (with divCpGMod) = 6.17
Transitions / transversions = 2.68 (59/22)
Gap_init rate = 0.01 (7 / 947), avg. gap size = 8.14 (57 / 7)


31301 7.93 0.94 1.93 scaffold123|size686203 573534 577774 (108363) C scaffold9|size952703_(dbseq-nr_94)_[505032,511221]#LTR (1990) 4200 1 m_b1123s001i3 17825

  scaffold123|s     573534 TAAATTTGTAGTCACAAAAGACAAAATACCAAAAAA-TCTTGTTCCAAAA 573582
                                 viiv     v     v  i iii       -             
C scaffold9|siz       4200 TAAATTGACTGTCACCAAAGAGAAGACGTCAAAAAAATCTTGTTCCAAAA 4151

  scaffold123|s     573583 CAAAAAAGTCTGAATTAAAAATTCGGGATAACTTAGAGACTACGACCTCA 573632
                                     i              i  i  i                  
C scaffold9|siz       4150 CAAAAAAGTCCGAATTAAAAATTCGAGACAATTTAGAGACTACGACCTCA 4101

  scaffold123|s     573633 AATATTTCAAAAAATTCTTGCAGCAAAAACAATGTCAGTAGTAAAACAAA 573682
                              vv  i       -   i vi  v                  v     
C scaffold9|siz       4100 AATTATTTAAAAAAT-CTTACTACACAAACAATGTCAGTAGTAACACAAA 4052

  scaffold123|s     573683 AGCCACTGAGGATAGTATTAAGACTCCCAGTGCAAACCATAGTCTCAAGC 573732
                                         v                                   
C scaffold9|siz       4051 AGCCACTGAGGATATTATTAAGACTCCCAGTGCAAACCATAGTCTCAAGC 4002

  scaffold123|s     573733 AACCAAAACAATAGGTTGCATCTCACACCAAGGACCGCCTCTATGTTACG 573782
                                      v        i i                  vi       
C scaffold9|siz       4001 AACCAAAACAAGAGGTTGCACCCCACACCAAGGACCGCCTCGGTGTTACG 3952

  scaffold123|s     573783 GCAATA--------ATAGCCATCATGGAACCAGTGACTGAAAGTCAATCC 573824
                              v  --------i       v          i                
C scaffold9|siz       3951 GCACTACGGCACTAGTAGCCATAATGGAACCAGCGACTGAAAGTCAATCC 3902

  scaffold123|s     573825 TTCAGAGCACACAAACAACCGCTGAGGAGTCGCCCCAGTAACAAAATCAA 573874
                            i       i          v                             
C scaffold9|siz       3901 TCCAGAGCATACAAACAACCTCTGAGGAGTCGCCCCAGTAACAAAATCAA 3852

  scaffold123|s     573875 AGTCCTGCTGGACTCCGGGTCTGATGGAGACCTTATTTTCCCACCAAAAG 573924
                                 i        i           i      v      i        
C scaffold9|siz       3851 AGTCCTACTGGACTCTGGGTCTGATGGGGACCTTTTTTTCCTACCAAAAG 3802

  scaffold123|s     573925 GAAAAGACAAACCCTTTCCCTACCTGACTAGGCAGGTGCCAAAGTCTTGG 573974
                                                             v               
C scaffold9|siz       3801 GAAAAGACAAACCCTTTCCCTACCTGACTAGGCATGTGCCAAAGTCTTGG 3752

  scaffold123|s     573975 CATACGTCAAATGGGAGCTTCCAGACAACTGGATGGGGGAAGATCAGAGT 574024
                                                            i                
C scaffold9|siz       3751 CATACGTCAAATGGGAGCTTCCAGACAACTGGACGGGGGAAGATCAGAGT 3702

  scaffold123|s     574025 TAAATTCTTTGAGTACTCTAACAGCAAGGAGTACTTTCTACAACCGGATG 574074
                                             i iv  i        i          vv    
C scaffold9|siz       3701 TAAATTCTTTGAGTACTCCAGAAGTAAGGAGTATTTTCTACAACGTGATG 3652

  scaffold123|s     574075 TTGTGGAATACGAAGAAGATTGCATGACCAAACCAGGGTTTGACCTCATT 574124
                               v            i  v                             
C scaffold9|siz       3651 TTGTTGAATACGAAGAAAATAGCATGACCAAACCAGGGTTTGACCTCATT 3602

  scaffold123|s     574125 CTTGGTAGTAATACCTTGAAAGAGTTAGGAATTGTCCTAGACTTTCGGAC 574174
                                                                        i   i
C scaffold9|siz       3601 CTTGGTAGTAATACCTTGAAAGAGTTAGGAATTGTCCTAGACTTTTGGAT 3552

  scaffold123|s     574175 AAAAGAAATCACACTAGATGACATCTCACTGCCAATGAGAGACATCAATA 574224
                              i     v   v                               v    
C scaffold9|siz       3551 AAAGGAAATAACAGTAGATGACATCTCACTGCCAATGAGAGACATGAATA 3502

  scaffold123|s     574225 AATTAAAAACAAGAGCGACAGTTGAACGGGCCTGGACTATGAATAATAGC 574274
                             i       i     i              i                  
C scaffold9|siz       3501 AACTAAAAACGAGAGCAACAGTTGAACGGGCTTGGACTATGAATAATAGC 3452

  scaffold123|s     574275 ATTTACCAAGACACGCCCAAAGAACCCCAAAGTACGCTCGAGGCAACAAC 574324
                             i            i        i                        v
C scaffold9|siz       3451 ATCTACCAAGACACGTCCAAAGAATCCCAAAGTACGCTCGAGGCAACAAA 3402

  scaffold123|s     574325 ATGCCTCATACACATACTAGATGCTAAATATGAAAAAGTGGATCTCAGGG 574374
                            i             v     i                i           
C scaffold9|siz       3401 ACGCCTCATACACATTCTAGACGCTAAATATGAAAAAGCGGATCTCAGGG 3352

  scaffold123|s     574375 CAATTGTCAAAGA-------ACACACCTAAGTGTCCCAGAACAAACAAAG 574417
                                        -------        v                     
C scaffold9|siz       3351 CAATTGTCAAAGACAACTGCACACACCTCAGTGTCCCAGAACAAACAAAG 3302

  scaffold123|s     574418 TTACTGGAGCTCCTACAAGAATTTGAGGAGCTATTTAGCGGGAAACTAGG 574467
                                                                  v          
C scaffold9|siz       3301 TTACTGGAGCTCCTACAAGAATTTGAGGAGCTATTTAGCTGGAAACTAGG 3252

  scaffold123|s     574468 TGACTGGGATTGTAAGCCGACCTCCCTCCAGTTGAAGGAAGGAGCGCAGC 574517
                           i                  ii                        i    
C scaffold9|siz       3251 CGACTGGGATTGTAAGCCGGTCTCCCTCCAGTTGAAGGAAGGAGCACAGC 3202

  scaffold123|s     574518 CATATCATGGCCGGCCTTTTCCCATACCCAAGAAGCACGTAGAAATCACC 574567
                                      i     v          v               i     
C scaffold9|siz       3201 CATATCATGGCTGGCCTGTTCCCATACCGAAGAAGCACGTAGAAGTCACC 3152

  scaffold123|s     574568 AAAAGGGAGGTACAGAGACTATGTGACTTAGGGGTACTCAAATGGCAAGA 574617
                                   i        i     v                          
C scaffold9|siz       3151 AAAAGGGAAGTACAGAGGCTATGAGACTTAGGGGTACTCAAATGGCAAGA 3102

  scaffold123|s     574618 TGATTCTGAATGGGCATCACCCACATTCATTATACCGAAGAAGGACAACA 574667
                                iv           i                 i  i          
C scaffold9|siz       3101 TGATTTGGAATGGGCATCGCCCACATTCATTATACCAAAAAAGGACAACA 3052

  scaffold123|s     574668 CCGTATGGGTTGTCAGCAATTTTAGGGAAGTAAATAAACGGGTAGTGAGA 574717
                                i             ----------------------         
C scaffold9|siz       3051 CCGTACGGGTTGTCAGCAA----------------------GTAGTGAGA 3024

  scaffold123|s     574718 AAACCGTGTCCTATTCCTAAAATTAGCACTGTCCTACAAGAACTAGAAGG 574767
                                  v                      i i                 
C scaffold9|siz       3023 AAACCGTTTCCTATTCCTAAAATTAGCACTATTCTACAAGAACTAGAAGG 2974

  scaffold123|s     574768 CTTTAGATATGCCACAGCCCTTGATCCCAACATGGGCTATTACACCATTA 574817
                                v                    iv            v         
C scaffold9|siz       2973 CTTTACATATGCCACAGCCCTTGATCTAAACATGGGCTATAACACCATTA 2924

  scaffold123|s     574818 GATTGGATCCAGGTGCGTCCAAAATATGCACCATTATCTTTCCATGGGGT 574867
                                    -  i   i                          i      
C scaffold9|siz       2923 GATTGGATC-AGATGCATCCAAAATATGCACCATTATCTTTCCGTGGGGT 2875

  scaffold123|s     574868 AAGTACTCTTACTTATGGTTACCAATGGGTGTTGCATGTTCTCCCAACAT 574917
                                       i  i                             i    
C scaffold9|siz       2874 AAGTACTCTTACCTACGGTTACCAATGGGTGTTGCATGTTCTCCCGACAT 2825

  scaffold123|s     574918 CTTCCAAGCTAAGATGT-TGAGCTAATGGCAACCCTTGAGTTCGTCCGAA 574966
                                            -                                
C scaffold9|siz       2824 CTTCCAAGCTAAGATGTCTGAGCTAATGGCAACCCTTGAGTTCGTCCGAA 2775

  scaffold123|s     574967 CTTACCTTGATGACTTATTATGCATCAGCAAGGGTAGCCTGGAAGACCAC 575016
                                                                             
C scaffold9|siz       2774 CTTACCTTGATGACTTATTATGCATCAGCAAGGGTAGCCTGGAAGACCAC 2725

  scaffold123|s     575017 TTTAATAAACTAAGACGGGTTTTCATCAGGTTGTGAGATGCAGGCTTGAC 575066
                           i                 v              i   iii          
C scaffold9|siz       2724 CTTAATAAACTAAGACGGTTTTTCATCAGGTTGCGAGGCACAGGCTTGAC 2675

  scaffold123|s     575067 AGTGAATACACGCAAGTCATCTTTCTGTGCCGTGGGGACAGAATACCTAG 575116
                            v     i                           i              
C scaffold9|siz       2674 ATTGAATGCACGCAAGTCATCTTTCTGTGCCGTGGAGACAGAATACCTAG 2625

  scaffold123|s     575117 GATATGTGTTATCCAGAGATGGTATAAAGCCACAACCAAAGAAGGTACAG 575166
                                                                             
C scaffold9|siz       2624 GATATGTGTTATCCAGAGATGGTATAAAGCCACAACCAAAGAAGGTACAG 2575

  scaffold123|s     575167 GCAATCCTTGCATTATCACTGCCACAAAATGT---AAAACTCTGTAGATT 575213
                                i  i      v   ii           --- v     i       
C scaffold9|siz       2574 GCAATTCTCGCATTAACACCACCACAAAATGTTAAACAACTCCGTAGATT 2525

  scaffold123|s     575214 TCTGGGCATGGTCCAGTACTACAGGGATATTTGGGCAAGACGCAGTGAAA 575263
                                 i                                 i         
C scaffold9|siz       2524 TCTGGGTATGGTCCAGTACTACAGGGATATTTGGGCAAGATGCAGTGAAA 2475

  scaffold123|s     575264 TACTTGCACCACTGACCAACTTAGTTGGGGTGTGTGGACATACCAAAGTC 575313
                                        v                v      v            
C scaffold9|siz       2474 TACTTGCACCACTTACCAACTTAGTTGGGGAGTGTGGTCATACCAAAGTC 2425

  scaffold123|s     575314 ACAAAGGCTAATAAAACAAAGAAGAAGCCGTGGCATTGGGACAACATCCA 575363
                                            v     i     iv            i      
C scaffold9|siz       2424 ACAAAGGCTAATAAAACCAAGAAAAAGCCAGGGCATTGGGACAGCATCCA 2375

  scaffold123|s     575364 CCAGCAAGCAATCGACACTGTAAAGGCAACAATCGCTCGCGATGTTACCT 575413
                                     v       i               i  i            
C scaffold9|siz       2374 CCAGCAAGCATTCGACACCGTAAAGGCAACAATCACTTGCGATGTTACCT 2325

  scaffold123|s     575414 TGGCCTACCCTGACTACTCGCAAGCATTTGAGATCTACATTGATAGCTCC 575463
                                                 i v             i--         
C scaffold9|siz       2324 TGGCCTACCCTGACTACTCGCAGGGATTTGAGATCTACG--GATAGCTCC 2277

  scaffold123|s     575464 AAATTTCAATTGGGTGCCATAATTACTCAAAACAACAGGCCGCTGGTGTT 575513
                                             i                           i   
C scaffold9|siz       2276 AAATTTCAATTGGGTGCCGTAATTACTCAAAACAACAGGCCGCTGGCGTT 2227

  scaffold123|s     575514 CTTCAGTAGAAAACTGAGTCAGGTGCAGCAAAAATATAGTGTGACCAAAC 575563
                              ii    i                           v ii         
C scaffold9|siz       2226 CTTTGGTAGGAAACTGAGTCAGGTGCAGCAAAAATATTGCATGACCAAAC 2177

  scaffold123|s     575564 AAGAACTACTGGCCATATTAGAAACACTGAAAGAGTTCAAAGGCATGCTT 575613
                                            v                                
C scaffold9|siz       2176 AAGAACTACTGGCCATAGTAGAAACACTGAAAGAGTTCAAAGGCATGCTT 2127

  scaffold123|s     575614 TGGGGACAACAAATTACGGTCTACACTGACCACAAAAATCTAATGCAGGA 575663
                                                                             
C scaffold9|siz       2126 TGGGGACAACAAATTACGGTCTACACTGACCACAAAAATCTAATGCAGGA 2077

  scaffold123|s     575664 TGCTCTAGGCCTGACCTCTGATCGAGTGTGCCGCTGGAGATTACTCTTAG 575713
                                    i            i      i       i            
C scaffold9|siz       2076 TGCTCTAGGTCTGACCTCTGATTGAGTGTACCGCTGGGGATTACTCTTAG 2027

  scaffold123|s     575714 AAGAATATGGCCCCATCGTTGTGTACATCAAAGGCATC-ACAATACAGTT 575762
                              vi          i   ii                 -i          
C scaffold9|siz       2026 AAGTGTATGGCCCCACCGTCATGTACATCAAAGGCATCCGCAATACAGTT 1977

  scaffold123|s     575763 GCGGACGCCATCTCACGACTGGACTATGGACCTGTTGCAAATGACAGGTC 575812
                                i          i      i        i  ii  i          
C scaffold9|siz       1976 GCGGATGCCATCTCACAACTGGATTATGGACCCGTCACAGATGACAGGTC 1927

  scaffold123|s     575813 AACCTGGATGACTTTTGCACAATGCTGGTGCTATCGCAGCACAACACAAC 575862
                                                         i  i ii i   ii      
C scaffold9|siz       1926 AACCTGGATGACTTTTGCACAATGCTGGTGTTACCATAACACGGCACAAC 1877

  scaffold123|s     575863 CGGAATCATCCCCAGCAACCACCAAGGAATCCATGAACCATGTGTTTGCG 575912
                            ii         i                           i        v
C scaffold9|siz       1876 CAAAATCATCCCTAGCAACCACCAAGGAATCCATGAACCACGTGTTTGCT 1827

  scaffold123|s     575913 AATCGAGACGAAGAGGACTCCATCTATCCACTCACAACCAGAGAAATAGC 575962
                               i i                                     i     
C scaffold9|siz       1826 AATCAAAACGAAGAGGACTCCATCTATCCACTCACAACCAGAGAGATAGC 1777

  scaffold123|s     575963 GGAGGCACAACAAGAAGACGAAAGCCTGTTACACAAAGGCTACTCCACTC 576012
                                        v      v      v   v         i   v    
C scaffold9|siz       1776 GGAGGCACAACAACAAGACGCAAGCCTCTTAAACAAAGGCTGCTCGACTC 1727

  scaffold123|s     576013 ACTTAGTGGAAAACATTAAAGTACTCTGCAAGGACAGCAAA-TGGTTATT 576061
                                  v  i  i              i      i     -   i    
C scaffold9|siz       1726 ACTTAGTTGAGAATATTAAAGTACTCTGTAAGGACGGCAAAATGGCTATT 1677

  scaffold123|s     576062 CCAAAAAGCCTCCAACACCGTGCCGTAGCCTGGTTTCACCACTACCTACA 576111
                                       v           i    v     i            i 
C scaffold9|siz       1676 CCAAAAAGCCTCGAACACCGTGCCATAGCGTGGTTCCACCACTACCTATA 1627

  scaffold123|s     576112 GCACCCCGGGACCAAGCGTATCGAAGAAACTCTTCGTCTTTCGATGTATT 576161
                           i      i   v   i  vv                     i        
C scaffold9|siz       1626 ACACCCCAGGAACAAACGGCTCGAAGAAACTCTTCGTCTTTTGATGTATT 1577

  scaffold123|s     576162 GGAAAGGTCTATGAACGACAGTCCAATCACACGTCAAAAAGTGTCACAGT 576211
                                      v                   i                  
C scaffold9|siz       1576 GGAAAGGTCTAAGAACGACAGTCCAATCACATGTCAAAAAGTGTCACAGT 1527

  scaffold123|s     576212 CGCCAGGTGAACAAGCGCAGGCAATTAAAATACGGGAAACTGCCAACAAA 576261
                           i                                 v         v     
C scaffold9|siz       1526 TGCCAGGTGAACAAGCGCAGGCAATTAAAATACGTGAAACTGCCTACAAA 1477

  scaffold123|s     576262 ACTTGCAATCACCAACCCATGGGAGGCATTATGTGTGGACCTCATAGGAC 576311
                                                                             
C scaffold9|siz       1476 ACTTGCAATCACCAACCCATGGGAGGCATTATGTGTGGACCTCATAGGAC 1427

  scaffold123|s     576312 CGTACACCCTCAAGGGCAAGGACAAGACACAAATTGACTTCATGTGCGTC 576361
                               i                             i            i  
C scaffold9|siz       1426 CGTATACCCTCAAGGGCAAGGACAAGACACAAATCGACTTCATGTGCATC 1377

  scaffold123|s     576362 ACAATGATCGATCCTGCAACAAGCTGGTTCGAAATTGTGGAGTTGCCAGT 576411
                                    i    i                       i        i  
C scaffold9|siz       1376 ACAATGATCAATCCCGCAACAAGCTGGTTCGAAATTGTAGAGTTGCCGGT 1327

  scaffold123|s     576412 ATCACAGCTCCAGAAGCTTGATATTCCCACGGGTACAAGGGGGCAAAGAA 576461
                                        i                        i         i 
C scaffold9|siz       1326 ATCACAGCTCCAGGAGCTTGATATTCCCACGGGTACAAAGGGGCAAAGGA 1277

  scaffold123|s     576462 GCACAGACACACATGTCCAAACTAAACAACCCTACTTTGACAAGACGTCA 576511
                              v                                              
C scaffold9|siz       1276 GCAAAGACACACATGTCCAAACTAAACAACCCTACTTTGACAAGACGTCA 1227

  scaffold123|s     576512 GCAACAGTAGGCAATCTAAAAAATAGGACCTGGTTTAGCCGTTACCCACG 576561
                                      i   v   v                   i        i 
C scaffold9|siz       1226 GCAACAGTAGGTAATATAATAAATAGGACCTGGTTTAGCTGTTACCCATG 1177

  scaffold123|s     576562 TAGTCAATACATTATCTACGACAATGGAAGTGAATTTAAACTTCACTTCA 576611
                                                   i                        i
C scaffold9|siz       1176 TAGTCAATACATTATCTACGACAACGGAAGTGAATTTAAACTTCACTTCG 1127

  scaffold123|s     576612 AGACCCTCTGTGATTCATATGGTCTGAAGCGTAAGCCAACCAGTGTCAGA 576661
                                                                i            
C scaffold9|siz       1126 AGACCCTCTGTGATTCATATGGTCTGAAGCGTAAGCCGACCAGTGTCAGA 1077

  scaffold123|s     576662 AACCCACAAACGAATGCAATACTCGAACGGGTGCATCAAAAAATCATGGC 576711
                                    i  v i           i           i v         
C scaffold9|siz       1076 AACCCACAAGCGCACGCAATACTCGAGCGGGTGCATCAGACAATCATGGC 1027

  scaffold123|s     576712 GATGCTCCA-ACAGCTGACATAGACATGGCCGATACAATCAGCGAGAGTG 576760
                                   i-         v           i                  
C scaffold9|siz       1026 GATGCTCCGCACAGCTGACTTAGACATGGCCAATACAATCAGCGAGAGTG 977

  scaffold123|s     576761 ACATTGCTGACTTTCTCACAAACGCCGCATGGGCCATTCGCTCTACCTAT 576810
                                                 i   i  v   v i              
C scaffold9|siz        976 ACATTGCTGACTTTCTCACAAATGCCACAAGGGACGTTCGCTCTACCTAT 927

  scaffold123|s     576811 CACACAGTACTAAAACCCTCACCAGGAGCAGCTATCTTTGGAAGGGACAT 576860
                                      i   v                          v       
C scaffold9|siz        926 CACACAGTACTGAAAACCTCACCAGGAGCAGCTATCTTTGGATGGGACAT 877

  scaffold123|s     576861 GTTGTTTGACGTCCCCTACATCGCTGACTGGTCAAAAATAGG-------- 576902
                                     i                               --------
C scaffold9|siz        876 GTTGTTTGACATCCCCTACATCGCTGACTGGTCAAAAATAGGGGAATACA 827

  scaffold123|s     576903 GACAACAATAAACAGAT-AAAACACAAGTCGGGAGAATGCCTCCCGCATC 576951
                                vi i        -          i                     
C scaffold9|siz        826 GACAAAGACAAACAGATAAAAACACAAGCCGGGAGAATGCCTCCCGCATC 777

  scaffold123|s     576952 GACTGGGACTACCAGCCCGGTGACAAAGTACTGCTGCAAAAAGACGGTAT 577001
                                             i                 ii            
C scaffold9|siz        776 GACTGGGACTACCAGCCCAGTGACAAAGTACTGCTGTGAAAAGACGGTAT 727

  scaffold123|s     577002 CCTCTGCAAAACAGAAAGCCGGTATGAAAGTGATCCTTGGACCGTCACGT 577051
                             i i              v                       i      
C scaffold9|siz        726 CCCCCGCAAAACAGAAAGCAGGTATGAAAGTGATCCTTGGACCATCACGT 677

  scaffold123|s     577052 CAGTTCATACGAATTGCACCATAAGGGTTCAACGCGGAACTAAATCAGAG 577101
                                         v                    i           i i
C scaffold9|siz        676 CAGTTCATACGAATGGCACCATAAGGGTTCAACGCAGAACTAAATCAAAA 627

  scaffold123|s     577102 AGATTGAACATCAGGAGAGTTACACCATATTTTGAATAAAATAACCTCTG 577151
                                i     i                   --------           
C scaffold9|siz        626 AGATTAAACATTAGGAGAGTTACACCATATT--------AATAACCTCTG 585

  scaffold123|s     577152 TAATTCATCCCCTCTCTCCACATAACACTTACGCTTTGTCGCATGCTACA 577201
                                i                                  i         
C scaffold9|siz        584 TAATTTATCCCCTCTCTCCACATAACACTTACGCTTTGTCACATGCTACA 535

  scaffold123|s     577202 CCATCCTTTATT-CCTACCAGAGGTTACTTTTCTCCTCAGGAGGTTTTAT 577250
                                i   v  -              v    i                 
C scaffold9|siz        534 CCATCTTTTTTTACCTACCAGAGGTTAATTTTTTCCTCAGGAGGTTTTAT 485

  scaffold123|s     577251 ATTTTTGTGTGCATTGACACCTTATCGCTCCATTCGTGGGGGCGAGTGAC 577300
                               v                             i               
C scaffold9|siz        484 ATTTGTGTGTGCATTGACACCTTATCGCTCCATTTGTGGGGGCGAGTGAC 435

  scaffold123|s     577301 ATGAGCCAAGGATACCTACTGGTACCCCTGGCCCAACCAGGCCCCACTTT 577350
                            i                            iv                  
C scaffold9|siz        434 ACGAGCCAAGGATACCTACTGGTACCCCTGAGCCAACCAGGCCCCACTTT 385

  scaffold123|s     577351 CAGGCCATAGGCATAAATACTATTCCCACTGAAGAGGGGAAGTATACAAC 577400
                                     i                                 i     
C scaffold9|siz        384 CAGGCCATAGACATAAATACTATTCCCACTGAAGAGGGGAAGTACACAAC 335

  scaffold123|s     577401 AGTTCAACTCATGACCTTCTAAGAAAGAATATATTTGA--GGTACATACC 577448
                                        i      v     v   i- v  i --         i
C scaffold9|siz        334 AGTTCAACTCATGGCCTTCTCAGAAACAATG-AGTTAAGTGGTACATACT 286

  scaffold123|s     577449 TGGCAAGTATAAACCTCAGAAACAATGAGTTAAGTAAAGCAGTTGACAAG 577498
                             v       ------------------------------      v i 
C scaffold9|siz        285 TGTCAAGTAT------------------------------AGTTGAAAGG 266

  scaffold123|s     577499 GCTCAACTGCTCAACTGAAGAGCCTGAAAGTGT--GATACTTTCTCAACT 577546
                            i               ivi i--  ii i v --     ---vv  ii 
C scaffold9|siz        265 GTTCAACTGCTCAACTGGCAAA--TGGGAATCTTGGATAC---AGCAGTT 221

  scaffold123|s     577547 GGCAAAAT--TGCAGTGTGAGAGCTTCTCTGTAAATATTGGACACACTGG 577594
                           -v   i  -- i   - ii  -------i  -i   v     i   vii 
C scaffold9|siz        220 -CCAAGATAGTACAG-GCAAG-------TTG-GAATCTTGGATACAGCAG 181

  scaffold123|s     577595 CCTCCAATTTATTACTTGTTAATTACATGATTTACATGATAAAATCGAGA 577644
                           -i     vv  vv  v   i       v    v          v i    
C scaffold9|siz        180 -TTCCAAGATAGGACATGTCAATTACAAGATTGACATGATAAATTTGAGA 132

  scaffold123|s     577645 GGATCACCATTGGGCTATCCTCATTTGTTGATCATTTCAATAGCTCAT-A 577693
                                          v       v v       vv   v         - 
C scaffold9|siz        131 GGATCACCATTGGGCAATCCTCAATGGTTGATCTATTCTATAGCTCATAA 82

  scaffold123|s     577694 AAAATAATCTCCAATCAACTGGAACTCCTTTTTCTACTTCTTTACCTACG 577743
                                                    v                       i
C scaffold9|siz         81 AAAATAATCTCCAATCAACTGGAACACCTTTTTCTACTTCTTTACCTACA 32

  scaffold123|s     577744 ATTACATTTCGACTACTTCCAGCTTAGGTCA 577774
                               iv   i          i          
C scaffold9|siz         31 ATTATTTTTTGACTACTTCCGGCTTAGGTCA 1

Matrix = 20p43g.matrix
Kimura (with divCpGMod) = 7.51
Transitions / transversions = 1.97 (219/111)
Gap_init rate = 0.02 (96 / 4240), avg. gap size = 1.26 (121 / 96)


2670 14.34 4.66 1.17 scaffold123|size686203 577780 578273 (107864) rnd-1_family-235#LINE/Tad1 575 1085 (29) m_b1123s001i4 17821

  scaffold123|s     577780 TGAAGAAGTTAAATTTAAAGATAAATTTAATAGACACACTTTCAATATTG 577829
                            i     ii            v      v i  i  vi v vi       
  rnd-1_family-        575 TAAAGAAACTAAATTTAAAGAGAAATTTCACAGGCAAGCATATAATATTG 624

  scaffold123|s     577830 AATTCAACGAAGTATATCCTAGTTTGGCATCTAATGTCTCCATGTGGTAT 577879
                                   i     i        v        v             i   
  rnd-1_family-        625 AATTCAACAAAGTACATCCTAGTGTGGCATCTTATGTCTCCATGTGATAT 674

  scaffold123|s     577880 ATTGTAGACCTTATATTGATATTA--TG---CATGA--CATTCGTTCAAA 577922
                            v       iv         v  i--  ---i    --  i i ?i    
  rnd-1_family-        675 AGTGTAGACTGTATATTGATCTTGCTTGAAATATGATACACTTGNCCAAA 724

  scaffold123|s     577923 TG-AGATATATGCATTAAATGATAAGTGATGTAATT----------A--- 577958
                           i -                      i    v     ---------- ---
  rnd-1_family-        725 CGGAGATATATGCATTAAATGATAAATGATCTAATTTTTACTTAAAAGTT 774

  scaffold123|s     577959 CCACGACCTAAAATTCAAAAAAGAGTATGTTATCTCAAGCCCCTGGTGTT 578008
                              i          v       ----                       i
  rnd-1_family-        775 CCATGACCTAAAATGCAAAAAA----ATGTTATCTCAAGCCCCTGGTGTC 820

  scaffold123|s     578009 CAAGGATTGATGTACTCTGTCCTAATTTACCGGTCCCTGTTTCATTTTTG 578058
                             i  i       vi    i  ?v       i        ?         
  rnd-1_family-        821 CAGGGGTTGATGTTTTCTGCCCNTATTTACCAGTCCCTGTNTCATTTTTG 870

  scaffold123|s     578059 GTTTCTGCATTTTCATGGCTGGACAGTATACTGCTTTTAACTATAATTGA 578108
                                  ii                          v          ?   
  rnd-1_family-        871 GTTTCTGTGTTTTCATGGCTGGACAGTATACTGCTGTTAACTATAANTGA 920

  scaffold123|s     578109 GTTAAAAATAACATTTTACAGGGAAAAATAATGTTGTGACATTAACAAAG 578158
                              i      i                    ii  v  --  i       
  rnd-1_family-        921 GTTGAAAATAGCATTTTACAGGGAAAAATAACATTTTG--ATCAACAAAG 968

  scaffold123|s     578159 TATGTCATATAATGGCTTTTAATGTCTCTTGATGTATGTGA--TATAGGC 578206
                                  i        i i                  i  v-- v     
  rnd-1_family-        969 TATGTCACATAATGGCCTCTAATGTCTCTTGATGTATATGCTTTCTAGGC 1018

  scaffold123|s     578207 TGTACCTTGATGTTAAACACGACTTAAGCTCAAAGGATATATGGATTTTT 578256
                                v     v  v    i    i   i     vii    iiv    v 
  rnd-1_family-       1019 TGTACATTGATTTTTAACATGACTCAAGTTCAAACAGTATACACATTTAT 1068

  scaffold123|s     578257 ATGACTAAAGATGTCAA 578273
                               iv    i      
  rnd-1_family-       1069 ATGATAAAAGGTGTCAA 1085

Matrix = 20p43g.matrix
Kimura (with divCpGMod) = 16.05
Transitions / transversions = 1.80 (45/25)
Gap_init rate = 0.03 (13 / 493), avg. gap size = 2.23 (29 / 13)


629 17.81 15.75 0.00 scaffold123|size686203 578283 578428 (107709) C genome_2_13625#DNA (336) 169 1 m_b1123s001i5 17819

  scaffold123|s     578283 GTCCTTTCATGTCCTTGGTATCGACCTTTTGATGTCCTGTGTCATTGTTT 578332
                                v         iv  i  v vvv  vi            v i    
C genome_2_1362        169 GTCCTGTCATGTCCTCTGTGTCTAAAATTGAATGTCCTGTGTCCTCGTTT 120

  scaffold123|s     578333 GAAAACACAAAAAAGACACAATGTCCAGGACATGT-----------CCAG 578371
                                   v     v  ivi               -----------    
C genome_2_1362        119 GAAAACACTAAAAACACGAGATGTCCAGGACATGTCCTGGACGTGTCCAG 70

  scaffold123|s     578372 G-----GT-------AGTGTCTTTTTCATTGTTTTTTCAATGCGGAGGCA 578409
                            -----  -------i            viiv     vi i     v   
C genome_2_1362         69 GACCATGTCCTGGACGGTGTCTTTTTCAACAATTTTTGGACGCGGACGCA 20

  scaffold123|s     578410 GCGGACATGTGAAACTAAG 578428
                                              
C genome_2_1362         19 GCGGACATGTGAAACTAAG 1

Matrix = 20p43g.matrix
Kimura (with divCpGMod) = 17.17
Transitions / transversions = 0.73 (11/15)
Gap_init rate = 0.02 (3 / 145), avg. gap size = 7.67 (23 / 3)


4109 15.51 4.67 0.00 scaffold123|size686203 578697 579360 (106777) C rnd-1_family-703#LTR/Copia (199) 3060 2366 m_b1123s001i6 17826

  scaffold123|s     578697 TCTACAGTTCCAACCATAGTTTT-GGTGGAAGACTAAGTGAATACCCTCA 578745
                              i  v i     v        -    v  i      i          i
C rnd-1_family-       3060 TCTGCACTCCCAACAATAGTTTTTGGTGTAAAACTAAGCGAATACCCTCG 3011

  scaffold123|s     578746 TTGCTGCTGCTGCATATGAGTGGGATCACAGCCATCAAGTCCTCTGGACA 578795
                              v          iii       ii   i                    
C rnd-1_family-       3010 TTGATGCTGCTGCACGCGAGTGGGGCCACGGCCATCAAGTCCTCTGGACA 2961

  scaffold123|s     578796 TCTTTCTTTGTCTGACCTTGCTTTCCTGCTGTTGCTTGTTGATTTTTGCA 578845
                               i i i     vi                            v     
C rnd-1_family-       2960 TCTTCCCTCGTCTGCTCTTGCTTTCCTGCTGTTGCTTGTTGATTGTTGCA 2911

  scaffold123|s     578846 TCGCCTTGCCTTGATGGGCAT-----CAAGT----------------ATC 578874
                            i   i     i         -----   ? ---------------- i 
C rnd-1_family-       2910 TTGCCCTGCCTCGATGGGCATTGGGCCAANTCTTATCAGTTTATCAGACC 2861

  scaffold123|s     578875 CAAGCCTGACAATGGACAGTACG-------CAAAGCAGATATGGGCTGAA 578917
                               i   ? i     v      ------- i    i             
C rnd-1_family-       2860 CAAGTCTGNCGATGGAAAGTACGGTGCCGCCGAAGCGGATATGGGCTGAA 2811

  scaffold123|s     578918 AGATCCCAAGATCTGCACACACAAAGGGATGTGCCCTGGTATT-GTGTCA 578966
                                 v         vii   v?                   -      
C rnd-1_family-       2810 AGATCCGAAGATCTGCCTGCACCNAGGGATGTGCCCTGGTATTTGTGTCA 2761

  scaffold123|s     578967 AGTTTGTCTCTGTTCAGATTTCTGCATTAGTAGTGCTATGTCGGGTCATG 579016
                             i    v i    ii i          ii  v    ii      i v v
C rnd-1_family-       2760 AGCTTGTGTTTGTTTGGGTTTCTGCATTGATACTGCTGCGTCGGGCCCTT 2711

  scaffold123|s     579017 AGAGGACATACCAGCAGTGAGATGAGCTCCATGGCATCCACCACCATTGT 579066
                                  i         i i    v        v             i  
C rnd-1_family-       2710 AGAGGACGTACCAGCAGCGGGATGTGCTCCATGCCATCCACCACCATCGT 2661

  scaffold123|s     579067 TTGAGCCCCAAGAGCATGATTCAACAATGGTGATGCCAATCGTCTTGTTG 579116
                                 i  i      i       ii       v     i   v      
C rnd-1_family-       2660 TTGAGCTCCGAGAGCACGATTCAATGATGGTGAAGCCAACCGTATTGTTG 2611

  scaffold123|s     579117 GCTTTCCTTTATGAAGGGGATTGTGCTCCCTCCTAGGGGATGTGTGCACC 579166
                             iv v i v                       i           i i  
C rnd-1_family-       2610 GCCATGCCTGATGAAGGGGATTGTGCTCCCTCCCAGGGGATGTGTACGCC 2561

  scaffold123|s     579167 AGGCACTTGACTTCTTACCTAGATGCATGGGGTGTTGTTTTGGTTGCAGG 579216
                                    i      i            i  i   i      i      
C rnd-1_family-       2560 AGGCACTTGGCTTCTTGCCTAGATGCATGAGGCGTTATTTTGGCTGCAGG 2511

  scaffold123|s     579217 CATCACAAACACGGCAGTTGATTT-GATCCTCTGCCATATCCTGCATGAT 579265
                           ii  i i    i i    i     -    i    i i i           
C rnd-1_family-       2510 TGTCGCGAACATGACAGTCGATTTCGATCTTCTGTCGTGTCCTGCATGAT 2461

  scaffold123|s     579266 AGCCAGTGGATCTGGACTTTGTCCTTAGCCCATAGTGTTGGCCAAAGCCT 579315
                                                     v                i     v
C rnd-1_family-       2460 AGCCAGTGGATCTGGACTTTGTCCTTTGCCCATAGTGTTGGCCGAAGCCG 2411

  scaffold123|s     579316 GTTCAACAATCCGTTATGAGGCATTTGCTCATTGTGATCTTCACA 579360
                           i v          iii           vi viv    iv      
C rnd-1_family-       2410 ATACAACAATCCGCCGTGAGGCATTTGACCCCAGTGACGTTCACA 2366

Matrix = 20p43g.matrix
Kimura (with divCpGMod) = 13.41
Transitions / transversions = 2.68 (75/28)
Gap_init rate = 0.01 (6 / 663), avg. gap size = 5.17 (31 / 6)


11813 15.75 3.50 3.83 scaffold123|size686203 579359 581530 (104607) rnd-1_family-900#Unknown 78 2242 (23) m_b1123s001i7 17827

  scaffold123|s     579359 CATTGGAACAAATTAGGAATAATATTCTTGCATATTGTGGATGCAGGTGA 579408
                                 i-    i v    ?            vi        i    i  
  rnd-1_family-         78 CATTGGG-CAAACTCGGAANAATATTCTTGCAGGTTGTGGATACAGGCGA 126

  scaffold123|s     579409 TCATAGGTATCTCGTGCAACCCACACCCTACTTATTGTCCTCGCATGACA 579458
                           ii          v    i                   i   v i      
  rnd-1_family-        127 CTATAGGTATCTGGTGCGACCCACACCCTACTTATTGCCCTAGTATGACA 176

  scaffold123|s     579459 ATTGTCAGGTGCAAGTCTTGCAATGTTTGCATTATGAGGGGACAGCTCAA 579508
                            iv ?  v           i vi         iv              i 
  rnd-1_family-        177 ACGGNCATGTGCAAGTCTTACCGTGTTTGCATCCTGAGGGGACAGCTCGA 226

  scaffold123|s     579509 GAGGTGTTGTAGATTTCAGCAAGCCATCTGATGATGGGCTCTCCACTGTT 579558
                           v  v     i   v        i     i         v v         
  rnd-1_family-        227 CAGCTGTTGCAGAGTTCAGCAAACCATCCGATGATGGGATGTCCACTGTT 276

  scaffold123|s     579559 TGATATGTCACCAAGTGGCA-----------------------GCAGAT- 579584
                            ?   v            ii-----------------------      -
  rnd-1_family-        277 TNATAGGTCACCAAGTGGTGATGTGGATGCTATGTGGGTGGAGGCAGATT 326

  scaffold123|s     579585 --------GACTGCAGCCTTCCTTTTCCACAGTA-GAATCTTGTTTGTCC 579625
                           --------          ii     -     i  -  i  ?v        
  rnd-1_family-        327 GCAGTGACGACTGCAGCCCCCCTTT-CCACAATAAGAGTCNAGTTTGTCC 375

  scaffold123|s     579626 AAATAGCACAGTGGACTGGATACACCCTGCTTAGACATATGTGCCCTTC- 579674
                           i  i  i  i    iv       v    i        ??     i    -
  rnd-1_family-        376 GAACAGTACGGTGGGATGGATACCCCCTACTTAGACANNTGTGCTCTTCC 425

  scaffold123|s     579675 TTTC--TTTTCTCCCTTTGATGCTGAATCCTCTTTGGTGTATTCTGATTT 579722
                               --             -         i      -  vv  i      
  rnd-1_family-        426 TTTCCTTTTTCTCCCTTTG-TGCTGAATCTTCTTTG-TGGCTTTTGATTT 473

  scaffold123|s     579723 ACAACAAGCATGGCCAATGTCAATACGAGCATGATCGATGTCATGTCAT- 579771
                             vi i      i  i      v i  i  i   i        i v v -
  rnd-1_family-        474 ACCGCGAGCATGACCGATGTCATTGCGGGCGTGACCGATGTCACGACTTA 523

  scaffold123|s     579772 TGGTTGGTACTTGTCTGGCAGGGATGCCAACAACTGCATTGGTACCACAC 579821
                                  i           i                           v  
  rnd-1_family-        524 TGGTTGGCACTTGTCTGGCGGGGATGCCAACAACTGCATTGGTACCAAAC 573

  scaffold123|s     579822 TCTACAGGAGCGACAATAACCTTTGTGTGTAACTAACCAGTTATATCATT 579871
                               i      i  v       i-     iv   v        v      
  rnd-1_family-        574 TCTATAGGAGCAACCATAACCTC-GTGTGCCACTTACCAGTTAAATCATT 622

  scaffold123|s     579872 TTCTCTGCATCACTGAAGTGGTACTGACTCCTCTCCTGGTTTAGCACCCC 579921
                                  i     i             i      i  v  iv   i    
  rnd-1_family-        623 TTCTCTGTATCACCGAAGTGGTACTGATTCCTCTTCTTGTCAAGCGCCCC 672

  scaffold123|s     579922 GACATCCTTGACAGTGAGGGGACCTTTTCAATACTTCGGGTACATCCTTC 579971
                           i  v    iivii                      v v i i     i  
  rnd-1_family-        673 AACTTCCTCATTGGTGAGGGGACCTTTTCAATACTGCTGATGCATCCCTC 722

  scaffold123|s     579972 AGTGCTCTCAAATCAG-AAGGGGACAGGCTGCTGTACATGTCTGACCCAT 580020
                                           -              i        i   iii   
  rnd-1_family-        723 AGTGCTCTCAAATCAGCAAGGGGACAGGCTGTTGTACATGCCTGGTTCAT 772

  scaffold123|s     580021 GCTCTTCATGAGAGCTTGAG-AGGGTG-ACAAGAGGATTGTTCTGATGTT 580068
                                            v  -vv    -v   v        v        
  rnd-1_family-        773 GCTCTTCATGAGAGCTTCAGTCCGGTGTCCAACAGGATTGTGCTGATGTT 822

  scaffold123|s     580069 CATACCACAATTACTGCAAGCTTTGCCAAGTCATGGAAGCCAATATAGAC 580118
                           v         iv                              i iii  v
  rnd-1_family-        823 GATACCACAACGACTGCAAGCTTTGCCAAGTCATGGAAGCCAGTGCGGAA 872

  scaffold123|s     580119 ATCGTGCAATACCAGTAGATGCGCTTTCAGATGCTTTTGGGCTTGATCAC 580168
                              v           i      i iv               vi       
  rnd-1_family-        873 ATCTTGCAATACCAGCAGATGCACCATCAGATGCTTTTGGGACTGATCAC 922

  scaffold123|s     580169 CCCATGAAGCACAGTGTTGGATGAATTTGAGTCTTGATAGCAACATTGAC 580218
                                v i    iv      vi     iv        v   ?   i    
  rnd-1_family-        923 CCCATCAGGCACGCTGTTGGCCGAATTCCAGTCTTGAGAGCNACACTGAC 972

  scaffold123|s     580219 TGATGTGGGAGTCTGCAGACTCAATGCTCAAATGAGTCTGAGAACACTCA 580268
                            v v  i                       i               i   
  rnd-1_family-        973 TCAGGTAGGAGTCTGCAGACTCAATGCTCAGATGAGTCTGAGAACATTCA 1022

  scaffold123|s     580269 CCGTTCCCAATTGTTGATTGTGTAATGACACACCATCCAACATTCAATTG 580318
                           ii  i                      i      i  -------      
  rnd-1_family-       1023 TTGTCCCCAATTGTTGATTGTGTAATGGCACACCGTC-------CAATTG 1065

  scaffold123|s     580319 TGGGATGGTCAAGGATTGTCTGTCATAGAATGTTTTTGACACTAAAGTTC 580368
                                  ii v   i    vv   vv                 v      
  rnd-1_family-       1066 TGGGATGACCCAGGGTTGTGGGTCTGAGAATGTTTTTGACACTCAAGTTC 1115

  scaffold123|s     580369 TTGTAAGTGTAAGCCAGACGCAACTTTTCACAAAACAGGT---------- 580408
                              i     i     v  v       i       v i   ----------
  rnd-1_family-       1116 TTGCAAGTGCAAGCCCGAAGCAACTTCTCACAAACCGGGTGGAACGCAGG 1165

  scaffold123|s     580409 ---------------------TCCTTGGGAAGTGTTGAGTTTGCAAGATC 580437
                           ---------------------   ii        i         i     
  rnd-1_family-       1166 TAGCTAATAACTCCTGTGTGATCCCCGGGAAGTGCTGAGTTTGCGAGATC 1215

  scaffold123|s     580438 AGATGTTTTTATTATTCTTAGTGATGATGATTCTTAGTGAATAATGTGCA 580487
                                  ----------------             ?     v       
  rnd-1_family-       1216 AGATGTT----------------ATGATGATTCTTANTGAATCATGTGCA 1249

  scaffold123|s     580488 CTTTCAATCAATTGCCTAGTGCAATGTTGTCAAGAGCAAGGAGCCAAACT 580537
                            v  v   i                         v i       ii    
  rnd-1_family-       1250 CGTTAAATTAATTGCCTAGTGCAATGTTGTCAAGTGTAAGGAGCTGAACT 1299

  scaffold123|s     580538 GGATGTGGTATTCGGACATCATGACAACTGGATATGAGCTCTTGTTGTTC 580587
                                  v     i i v   ?           i   i  -v        
  rnd-1_family-       1300 GGATGTGTTATTCAGGCTTCANGACAACTGGATGTGAACT-GTGTTGTTC 1348

  scaffold123|s     580588 TGAGCCATGAGGAATGTTCACTGAGGGTGCACGATACTGTTGCTTTTGAT 580637
                                v v      i      i         v  i i   i         
  rnd-1_family-       1349 TGAGCAAAGAGGAACGTTCACCGAGGGTGCAAGACATTGTCGCTTTTGAT 1398

  scaffold123|s     580638 CTCAAGCAATGAAACTGGCTGTAACTTGCTGCATGAACATGCAAATCACA 580687
                                  i   i    i              ii   v v          v
  rnd-1_family-       1399 CTCAAGCGATGGAACTAGCTGTAACTTGCTGTGTGACCTTGCAAATCACT 1448

  scaffold123|s     580688 ATGCATAATGCAGAGATGTTCAAATCAATAGGAATGTATTGGCCACATTG 580737
                                  v               v   i   ? i   v    v       
  rnd-1_family-       1449 ATGCATACTGCAGAGATGTTCAATTCAGTAGNAGTGTCTTGGACACATTG 1498

  scaffold123|s     580738 TTGTGTTGTGTATTTGGTTTATTTTGTCTACGCAATGGATTAAAAAGGGG 580787
                                 ivi      v        --  -----------------   v 
  rnd-1_family-       1499 TTGTGTCCCGTATTTTGTTTATTT--TC-----------------AGGTG 1529

  scaffold123|s     580788 ACCAAGCTGTCCTGGTCTTGTGAGTGGTTGTGCTACTCCGAGCTTTTTG- 580836
                           i  i   i                               i   v  vv -
  rnd-1_family-       1530 GCCGAGCCGTCCTGGTCTTGTGAGTGGTTGTGCTACTCCAAGCGTTGAGN 1579

  scaffold123|s     580837 ATATAATTGCTGTATGACAGCA--TGGGTAGTTGCCTATGACTGAGGGAG 580884
                                       v  iv     --v    v         v  iv   i  
  rnd-1_family-       1580 ATATAATTGCTGGATATCAGCAATGGGGTTGTTGCCTATTACCTAGGAAG 1629

  scaffold123|s     580885 AGGTGTCCAGGGATATGTTAGTTTGCCATCTTCACTAGTATTAGGCATTA 580934
                                i i     i               i        i     v   v 
  rnd-1_family-       1630 AGGTGCCTAGGGACATGTTAGTTTGCCATTTTCACTAGCATTAGTCATAA 1679

  scaffold123|s     580935 ATACATTGGGGTGTTTTTGACTGTTGATTATGCCCGTATAATTCAATATT 580984
                            v   iv   i i  v   ?  i    ii   i  iv  i   vi     
  rnd-1_family-       1680 AGACACGGGGATATTGTTGNCTATTGACCATGTCCAAATGATTGGATATT 1729

  scaffold123|s     580985 GTACTAGGAGTTGTCACTAGGGTGTTGTGTTTGACCAAAGTCAAACCAAC 581034
                            v v  i ?    i i        i           i ?        i  
  rnd-1_family-       1730 GAAATAAGNGTTGCCGCTAGGGTGCTGTGTTTGACCGANGTCAAACCGAC 1779

  scaffold123|s     581035 CTGTGCCTTGTAATGTGTTATGGGATGTTGTGCCTTATAATGTGCTACGG 581084
                            ii  i -----     i i  i   v   --------------------
  rnd-1_family-       1780 CCATGTC-----ATGTGCTGTGAGATTTTG-------------------- 1804

  scaffold123|s     581085 GATTTTGTATCTGACCAATGTCAGACCGATCTGTTAACAAGCCAG-CCAA 581133
                           -------  i      i            i i   v         -  i 
  rnd-1_family-       1805 -------TACCTGACCGATGTCAGACCGACCCGTTTACAAGCCAGCCCGA 1847

  scaffold123|s     581134 TTGTGAACCATCCTAATTGGAGAAGACGGATCAATTTCACCTATGTTGGT 581183
                                    iv    ii v   ii   v   i         ii   i  -
  rnd-1_family-       1848 TTGTGAACCGGCCTAGCTTGAGGGGACTGATTAATTTCACCCGTGTCGG- 1896

  scaffold123|s     581184 ATGTCAGGGTTTGTGACCAGATGTTGTATCCAGTGCTCAATGCAAGATAG 581233
                           -      i       v  i     i      i  i     i v       
  rnd-1_family-       1897 -TGTCAGAGTTTGTGCCCGGATGTCGTATCCGGTACTCAACGGAAGATAG 1945

  scaffold123|s     581234 CATACAGACAGCTATGGAGTTCCTATTTAAGTGGCCTGCTCTTGATGTGC 581283
                               v vvvi    iv       iiiv       v   viv    v   i
  rnd-1_family-       1946 CATAAATTAGGCTACCGAGTTCCCGCGTAAGTGGACTGACGTTGAGGTGT 1995

  scaffold123|s     581284 TGGTGGATCACTATGGGGTCATACAAACTTGACTGCAGGACAGTGCTTGC 581333
                             i   i    v        i i i                      i  
  rnd-1_family-       1996 TGATGGGTCACGATGGGGTCGTGCGAACTTGACTGCAGGACAGTGCTCGC 2045

  scaffold123|s     581334 ATCCTGAACCATCCATAATTTTTATTATCTGCAATCCCAACCATAG-TTT 581382
                               i  i          -  i           v       v    -   
  rnd-1_family-       2046 ATCCCGAGCCATCCATAA-TTCTATTATCTGCACTCCCAACAATAGTTTT 2094

  scaffold123|s     581383 TGGTGTAAAACAAGGCAAATTCCCTCGTTGATGCTGCTGCATGTGAGTGA 581432
                                      v i  i   v                    i i     i
  rnd-1_family-       2095 TGGTGTAAAACTAAGCGAATACCCTCGTTGATGCTGCTGCACGCGAGTGG 2144

  scaffold123|s     581433 GGCCACGGCCATCAAGTCATCTGGAAATCTTTCCTCGTCTGTCGTTGCTT 581482
                                             v      v     i         iiv      
  rnd-1_family-       2145 GGCCACGGCCATCAAGTCCTCTGGACATCTTCCCTCGTCTGCTCTTGCTT 2194

  scaffold123|s     581483 TCCTGCTGTTGCTTGTTGATTGTTGCATTGTCCTGTTTTGATGGGCAT 581530
                                                         i    ii i         
  rnd-1_family-       2195 TCCTGCTGTTGCTTGTTGATTGTTGCATTGCCCTGCCTCGATGGGCAT 2242

Matrix = 20p43g.matrix
Kimura (with divCpGMod) = 14.81
Transitions / transversions = 1.63 (204/125)
Gap_init rate = 0.05 (99 / 2171), avg. gap size = 1.61 (159 / 99)


371 24.51 1.40 5.84 scaffold123|size686203 581525 581667 (104470) genome_4_21158#DNA 223 359 (62) m_b1123s001i8 17828

  scaffold123|s     581525 GGGCATCAGGCTGGTGTCTCG-CAACTATGTGGCGTCACAGGGAG-GAAC 581572
                             i    i i--i  v     -    i      vi          -    
  genome_4_2115        223 GGACATCGGA--AGTTTCTCGGCAACCATGTGGAATCACAGGGAGCGAAC 270

  scaffold123|s     581573 AGACAGGGGCATGTTACTGTGCAGAGAAGTATAATCTAACAATGCAGGGT 581622
                           -v   v    i    i    -    i i  i- i      v  iv     
  genome_4_2115        271 -CACATGGGCGTGTTGCTGT-CAGAAAGGTG-AGTCTAACCATAAAGGGT 317

  scaffold123|s     581623 TTAGATTCGTAATTGGTGTGAGTTCAATACTTGAAACACACAAGT 581667
                                -v   --ii  v  viv  i v  vi     v i    i 
  genome_4_2115        318 TTAGA-ACGT--CCGGGGTCGTTTTACTAGCTGAAAAATACAAAT 359

Matrix = 20p43g.matrix
Kimura (with divCpGMod) = 26.07
Transitions / transversions = 1.54 (20/13)
Gap_init rate = 0.07 (10 / 142), avg. gap size = 1.00 (10 / 10)


2498 16.66 4.93 1.03 scaffold123|size686203 581768 582234 (103903) C genome_2_10548#DNA (0) 485 1 m_b1123s001i9 17829

  scaffold123|s     581768 CGAGTTTGAAATCACTTTGAACTACTATTTGTCAGATATCTTCAGCCACT 581817
                            i  v i   v           i     v             ii      
C genome_2_1054        485 CAAGATCGAATTCACTTTGAACCACTATATGTCAGATATCTTTGGCCACT 436

  scaffold123|s     581818 GGTGTGACCTCAATATCGAACCCCTGGCACCCAGCCAAGATTTCACAACC 581867
                           v        v       vivv     iv              v  v    
C genome_2_1054        435 CGTGTGACCGCAATATCTGCACCCTGAGACCCAGCCAAGATTGCAAAACC 386

  scaffold123|s     581868 CTTTGGGACTATCTCAAGGGCTTAAGTCCAGCTGCACACATTCTCAAGTG 581917
                             v           ii  i              v                
C genome_2_1054        385 CTATGGGACTATCTTGAGAGCTTAAGTCCAGCTCCACACATTCTCAAGTG 336

  scaffold123|s     581918 GTCGAGAACAGATCCATAGAAAAGCCAACGTAATGAGCCTAAAATGTTGT 581967
                                v    v    v  i vv       i  v  i i   v    v i 
C genome_2_1054        335 GTCGATAACACATCCTTAAACTAGCCAACATATTGGGTCTATAATGATAT 286

  scaffold123|s     581968 AGTTGGTTCAAAGTCCAACTTGTAGATATCGGTATGTTTTCTACGAGAAG 582017
                            i-                vi     v  i     i         v    
C genome_2_1054        285 AA-TGGTTCAAAGTCCAACACGTAGAAATTGGTATATTTTCTACGCGAAG 237

  scaffold123|s     582018 ATAGTTGTCAGATATTGAAAGTGTCGAAAATTCTTGAACGACAACACATC 582067
                                                    i        i v  v---      v
C genome_2_1054        236 ATAGTTGTCAGATATTGAAAGTGTCAAAAATTCTCGCACT---ACACATG 190

  scaffold123|s     582068 AGGATTCCATATTTCGCGCATATCTGCGCGATATTTATTTTACGGTTACA 582117
                                              i   v   i        -             
C genome_2_1054        189 AGGATTCCATATTTCGCGCGTATATGCACGATATTT-TTTTACGGTTACA 141

  scaffold123|s     582118 TCAAGTAAGCCATGGACAGACTGTCTGACATC------------------ 582149
                                   i i           i         ------------------
C genome_2_1054        140 TCAAGTAAACTATGGACAGACTATCTGACATCATTGCACAAGAATTTTTT 91

  scaffold123|s     582150 ----AATACGTACGTTCGCGCGTGGGAATAGTACTTCACGCTCATAGTGG 582195
                           ----   i     iv  ii  ivi          vvi  vii i      
C genome_2_1054         90 TTGAAATGCGTACAATCATGCAGAGGAATAGTACGATACCTCCGTAGTGG 41

  scaffold123|s     582196 TCCCAGG-CCAGGAAGTGGTTCAAAGTGAATTCGATCTTG 582234
                            i v i -    iv iii                      
C genome_2_1054         40 TTCAAAGTCCAGATAACAGTTCAAAGTGAATTCGATCTTG 1

Matrix = 20p43g.matrix
Kimura (with divCpGMod) = 17.70
Transitions / transversions = 1.20 (42/35)
Gap_init rate = 0.02 (8 / 466), avg. gap size = 3.50 (28 / 8)


14 24.76 0.00 0.00 scaffold123|size686203 584269 584306 (101831) (GGT)n#Simple_repeat 1 38 (0) m_b1123s252i0 17830

  scaffold123|s     584269 GGCGGTGGTGGTGCTGTTGTTGCTGATGCGGGTGGTGG 584306
                             i          v  v  v  v  i  vv        
  (GGT)n#Simple          1 GGTGGTGGTGGTGGTGGTGGTGGTGGTGGTGGTGGTGG 38

Matrix = Unknown
Transitions / transversions = 0.33 (2/6)
Gap_init rate = 0.00 (0 / 37), avg. gap size = 0.0 (0 / 0)


13 13.24 0.00 0.00 scaffold123|size686203 584307 584331 (101806) (CAA)n#Simple_repeat 1 25 (0) m_b1123s252i1 17831

  scaffold123|s     584307 CAGCAACAGCAACAACAACAACTAC 584331
                             i     i             v  
  (CAA)n#Simple          1 CAACAACAACAACAACAACAACAAC 25

Matrix = Unknown
Transitions / transversions = 2.00 (2/1)
Gap_init rate = 0.00 (0 / 24), avg. gap size = 0.0 (0 / 0)


12 30.18 0.00 3.70 scaffold123|size686203 584337 584392 (101745) (TCA)n#Simple_repeat 1 54 (0) m_b1123s252i2 17832

  scaffold123|s     584337 TCATTATCCTCATCCTGTGTCAACATCATCATCAACAAAAACAACACCCA 584386
                               i   v     v -ii   v           v  vv v  v  -i  
  (TCA)n#Simple          1 TCATCATCATCATCAT-CATCATCATCATCATCATCATCATCATCA-TCA 48

  scaffold123|s     584387 TCACCA 584392
                              i  
  (TCA)n#Simple         49 TCATCA 54

Matrix = Unknown
Transitions / transversions = 0.62 (5/8)
Gap_init rate = 0.04 (2 / 55), avg. gap size = 1.00 (2 / 2)


19 7.42 0.00 0.00 scaffold123|size686203 584553 584581 (101556) (CAA)n#Simple_repeat 1 29 (0) m_b1123s252i3 17833

  scaffold123|s     584553 CAACAACAACAACAGCAACAACGACAACA 584581
                                         i       i      
  (CAA)n#Simple          1 CAACAACAACAACAACAACAACAACAACA 29

Matrix = Unknown
Transitions / transversions = 1.00 (2/0)
Gap_init rate = 0.00 (0 / 28), avg. gap size = 0.0 (0 / 0)


256 11.20 0.00 8.89 scaffold123|size686203 590395 590443 (95694) rnd-4_family-390#Unknown 13 57 (8) m_b1123s001i10 17834

  scaffold123|s     590395 TCGCCAAATTTTGTGGTATAAAAATTACGGAAGAATCTGTAGAATCGCC 590443
                                      i-      i ?---   iv i                 
  rnd-4_family-         13 TCGCCAAATTTC-TGGTATGAN---TACATAGGAATCTGTAGAATCGCC 57

Matrix = 20p43g.matrix
Kimura (with divCpGMod) = 12.61
Transitions / transversions = 4.00 (4/1)
Gap_init rate = 0.08 (4 / 48), avg. gap size = 1.00 (4 / 4)


996 26.74 9.38 3.02 scaffold123|size686203 590974 591378 (94759) genome_7_17953#DNA 1 430 (858) m_b1123s001i11 17835

  scaffold123|s     590974 CCAGCTTAACTG-AG-ACCATTGCATTACGTGATGTCATGTATAAAATCA 591021
                               i     v -  -  ii i  i    i vi  i  i   i vv vi 
  genome_7_1795          1 CCAGTTTAACAGTAGTACTGTCGCGTTACATTGTGCCACGTACACTAATA 50

  scaffold123|s     591022 TACCAGTTTCTACATGAACCAAAGAA------TCCCATCACAAAACTTCC 591065
                                        iviii     i  ------  v i      v    iv
  genome_7_1795         51 TACCAGTTTCTACGGAGGCCAAAAAAATAAAATCGCGTCACAATACTTTA 100

  scaffold123|s     591066 ACATCATGACAATTTCTGCAGTTGCTGCCACATCAGCT---TCTCAATGA 591112
                           v  i            iv v iv  ii  i   v v  ---     ii--
  genome_7_1795        101 CCACCATGACAATTTCCTCCGCAGCCACCGCATGACCTCGATCTCAGC-- 148

  scaffold123|s     591113 AAAATGTCATTGCAACAC-AGGTCCACCAGAATT-CTCTCACTACCACGT 591160
                           -    iiii         -     iiv vvv  i-       ii    i 
  genome_7_1795        149 -AAATACTGTTGCAACACCAGGTCTGACTTCATCGCTCTCACCGCCACAT 197

  scaffold123|s     591161 CATCTGCAACTATCCTGCTGTTTGGTTTGGTCTAATGCACATTATTTTGT 591210
                             i i     v    vv i i           ii  v i i   i  iv 
  genome_7_1795        198 CACCCGCAACAATCCACCCGCTTGGTTTGGTCCGATTCGCGTTACTTCTT 247

  scaffold123|s     591211 GAGAAATTGAACCAGCACCATTTCTAC---------TTTACTA---GACA 591248
                                  ------              ---------   ii  ---  ii
  genome_7_1795        248 GAGAAAT------AGCACCATTTCTACCATGTAATTTTTGTTACATGATG 291

  scaffold123|s     591249 ACCATTGTGACAGGAAAGAGGGGAGATGGAATGTTGTTATCTG---GT-- 591293
                           i  i ii    v  i i i  ii      i v   i  iv   ---  --
  genome_7_1795        292 GCCGTCATGACCGGGAGGGGGAAAGATGGGAAGTTATTGACTGTAAGTTT 341

  scaffold123|s     591294 ----TTAGTATTGATTATTCCACCA--TTAATCCCT-CATCATCATAGCC 591336
                           ----    - v  vi      vi  --  v  v   -    v   ---v 
  genome_7_1795        342 TTTCTTAG-AGTGTCTATTCCCTCATTTTTATACCTACATCCTCA---AC 387

  scaffold123|s     591337 TCATACATGCTTTCA-TGCTGTTCATTTTTGTGTTTCCTGGGT 591378
                                viv  v    - i              v v        
  genome_7_1795        388 TCATAGGGGCATTCATTACTGTTCATTTTTGTTTGTCCTGGGT 430

Matrix = 20p43g.matrix
Kimura (with divCpGMod) = 28.72
Transitions / transversions = 1.69 (66/39)
Gap_init rate = 0.07 (27 / 404), avg. gap size = 1.89 (51 / 27)


275 10.00 0.00 0.00 scaffold123|size686203 591509 591548 (94589) scaffold170|size558746_(dbseq-nr_246)_[277812,288266]#LTR/Gypsy 2013 2052 (8403) m_b1123s001i12 17836

  scaffold123|s     591509 GTACTCTCAGAAGTGACTGCGCCAAAAAACGAGAACACAA 591548
                                vi                      ii         
  scaffold170|s       2013 GTACTACCAGAAGTGACTGCGCCAAAAAATAAGAACACAA 2052

Matrix = 20p43g.matrix
Kimura (with divCpGMod) = 10.90
Transitions / transversions = 3.00 (3/1)
Gap_init rate = 0.00 (0 / 39), avg. gap size = 0.0 (0 / 0)


1192 17.08 7.55 8.83 scaffold123|size686203 591556 591979 (94158) scaffold106|size273814_(dbseq-nr_642)_[52563,59017]#LTR/Gypsy 1 419 (6036) m_b1123s001i13 17837

  scaffold123|s     591556 TGACATAGGCCAAGAATCAGCCCATTTTTCTACCCATTGGTACAAAATGC 591605
                                                 i-     v     v v         ivi
  scaffold106|s          1 TGACATAGGCCAAGAATCAGCCT-TTTTTGTACCCCTGGGTACAAAACCT 49

  scaffold123|s     591606 AAA-AGGAGCATTCTCATGACTC--CC--------AGGCGGGAAGTCCAC 591644
                              -     ------     v  --  -------- vv v  i-  v  -
  scaffold106|s         50 AAATAGGAG------CATGAATCAGCCTTTTTTGTACCCTGGG-GTACA- 91

  scaffold123|s     591645 TGCCCCTGATTGAAAAGGCA-----AGGACTCCCCAACATTGGAGTCCTC 591689
                           -ivv   i v  i ---   -----     --     -i v    -vv  
  scaffold106|s         92 -AAACCTAAATGGA---GCATTCTCAGGAC--CCCAA-GTAGGAG-AGTC 133

  scaffold123|s     591690 CACCCTGGCCCAAAAGGCTAGGACTCCCCATCACAGGAGTCCACTGCCTC 591739
                               i----  i  v   vv          v  ii i   i  vvi  i 
  scaffold106|s        134 CACCT----CCGAACGGCATGGACTCCCCAACATGGAAGTTCAGAACCCC 179

  scaffold123|s     591740 ------GAGGGC-----TATGGAACACCAGAGTCCATAGCCCCTTCTGAT 591778
                           ------   i  ----- v     v i v  i--   ---- i   ----
  scaffold106|s        180 AAATAAGAGAGCACTCTTTTGGAAGATCTGAA--CAT----CTTTC---- 219

  scaffold123|s     591779 GAGAAGGCAAAAAGCATACCA-ATTGTGTGTAGAA-TCAACACAATTTTT 591826
                           -       v v ii       -       --    -  v       v  i
  scaffold106|s        220 -AGAAGGCTATAGACATACCATATTGTGT--AGAAGTCTACACAATGTTC 266

  scaffold123|s     591827 GTTTGCATTGTTTGGATTGGAAGAGCAGTTCCACTGCCCTTCCATCCTCA 591876
                                   i       i    - v              i           
  scaffold106|s        267 GTTTGCATCGTTTGGACTGGA-GTGCAGTTCCACTGCCTTTCCATCCTCA 315

  scaffold123|s     591877 CAATTGGAGCAAATTAAGCTCATAAAAATAAATTCTTTGACCCCTGTCGA 591926
                                 v vv    v            - v       i   v        
  scaffold106|s        316 CAATTGTACAAAATAAAGCTCATAAAA-TCAATTCTTCGACACCTGTCGA 364

  scaffold123|s     591927 AACTACCTATATTTTTGGC--GATATTTTTTTGCGCCGAA-CGGCTCAGG 591973
                                      v    v  --    -      i  v    -         
  scaffold106|s        365 AACTACCTATAATTTTCGCGTGATA-TTTTTTACGACGAATCGGCTCAGG 413

  scaffold123|s     591974 TCACTA 591979
                                 
  scaffold106|s        414 TCACTA 419

Matrix = 20p43g.matrix
Kimura (with divCpGMod) = 18.16
Transitions / transversions = 0.74 (28/38)
Gap_init rate = 0.11 (47 / 423), avg. gap size = 1.47 (69 / 47)


240 20.37 1.82 1.82 scaffold123|size686203 591980 592034 (94103) C rnd-1_family-216#Unknown (2475) 3685 3631 m_b1123s001i14 17838

  scaffold123|s     591980 ACACATCAGGGCTGAAA-TTTGGTACCATGTGGCTACATGGTTGGTGCTT 592028
                               ivii         -     i -        i  i  ?  v  ii v
C rnd-1_family-       3685 ACACGGTGGGGCTGAAATTTTGGCA-CATGTGGCCACGTGNTTTGTATTG 3637

  scaffold123|s     592029 ATTCCT 592034
                                 
C rnd-1_family-       3636 ATTCCT 3631

Matrix = 20p43g.matrix
Kimura (with divCpGMod) = 20.17
Transitions / transversions = 2.67 (8/3)
Gap_init rate = 0.04 (2 / 54), avg. gap size = 1.00 (2 / 2)


4982 23.97 4.33 3.93 scaffold123|size686203 591988 593559 (92578) scaffold170|size558746_(dbseq-nr_246)_[277812,288266]#LTR/Gypsy 2070 3647 (6808) m_b1123s001i15 17836

  scaffold123|s     591988 GGGCTGAAATTTGGTACCATGTGGCTACATGGTTGGTGCTTATTCCTTTG 592037
                                    v    iiivi    v    i  v   v i       v    
  scaffold170|s       2070 GGGCTGAAAATTGGCGTAGTGTGTCTACGTGTTTGTTACTTATTCGTTTG 2119

  scaffold123|s     592038 TATCACTGTACCTCACTCTTGCATGACATTATTGCCTACAGCA-TAGGGT 592086
                                 vvi    v i     ii  i   -   - v  iiii -  vi  
  scaffold170|s       2120 TATCACGTCACCTAATTCTTGTGTGGCAT-ATT-CGTATGATAATACAGT 2167

  scaffold123|s     592087 ATGATACA-----ATACCGTACCATACTACAACATAAGTGCTTGAACCAG 592131
                           v ii  i -----i  iv                vvi        v    
  scaffold170|s       2168 TTAGTATATCTATGTATGGTACCATACTACAACAATGGTGCTTGACCCAG 2217

  scaffold123|s     592132 CAGCAACTGTAGGGGGTTGCACTCTCACTTCTTTCCCATCAC-CAC---T 592177
                           vii         vi vvi  v        v     v      -  i--- 
  scaffold170|s       2218 AGACAACTGTAGCAGTGCGCCCTCTCACTGCTTTCACATCACACATGTGT 2267

  scaffold123|s     592178 ATCTTTTTAATTACAT---TGATTCCCCAGCAGCCCATCATATCCTGCCC 592224
                             i    i        ---    v  i  -------------------  
  scaffold170|s       2268 ATTTTTTCAATTACATCACTGATACCTCA-------------------CC 2298

  scaffold123|s     592225 TCCCATCACGTGAACGGCTAAAACTCAGTCCACAGACTGAGTTTGGGATC 592274
                           v       i v       ii                       ----   
  scaffold170|s       2299 GCCCATCATGGGAACGGCCGAAACTCAGTCCACAGACTGAGTT----ATC 2344

  scaffold123|s     592275 CCTCCTG----GCACTGCCGTGTAGCCAACAACAACTGGCAGTGGCGGCT 592320
                                i ----    i       v     v     i      i   v v 
  scaffold170|s       2345 CCTCCCGCCTTGCACCGCCGTGTTGCCAAGAACAATTGGCAGCGGCCGGT 2394

  scaffold123|s     592321 CAATTTCTAATGTGAGTTCTGATGAACTTAACCATTTCTACCAAGTTTTA 592370
                           vv    iviiv      vv v v  vi  iv ivv      v vi  v  
  scaffold170|s       2395 ATATTTTGGGGGTGAGTAATCAAGATTTTGTCTTGTTCTACAATATTATA 2444

  scaffold123|s     592371 CTCCCCACATATCAC-TTTTTTTCAATTACATATTTACAGGCC------- 592412
                              v     iiv  v-             v   v  i      -------
  scaffold170|s       2445 CTCACCACACGGCAAATTTTTTTCAATTAAATAGTTGCAGGCCTACCAGC 2494

  scaffold123|s     592413 --GATGACCAAAACTCAGCCCACAGGCTGAGTTTGCCCTCCCACCTGGTA 592460
                           --i  vii          i      i       v v v i ii   v v 
  scaffold170|s       2495 GAAATCGTCAAAACTCAGTCCACAGACTGAGTTAGGCATTCTGCCTTGGA 2544

  scaffold123|s     592461 CTGTTGTTTAGCCAAGAACAAGTGGCAGCGGCGTGTCAATTATAAAGGTG 592510
                            i iii v v     v     v       i  vv  vv   i iii   i
  scaffold170|s       2545 CCGCCATGTTGCCAACAACAATTGGCAGCAGCCGGTATATTGTGGGGGTA 2594

  scaffold123|s     592511 AGTTATGCTGAACTTGCTCTTTTTT-CATTATTACACTCACCACATGTCA 592559
                             v   vivi    iviiv v  i -  ii i  i          i   v
  scaffold170|s       2595 AGATATTTAAAACTCTTCATGTTCTACACCACTATACTCACCACACGTCC 2644

  scaffold123|s     592560 TTTTTTTC-AATTAAGTATGTACAGATCTAT--TGGCAAAATGGCCAAAA 592606
                                   -      i  vv     i     --v        v   i   
  scaffold170|s       2645 TTTTTTTCCAATTAAATAGTTACAGGTCTATACGGGCAAAATTGCCGAAA 2694

  scaffold123|s     592607 CTCAGCCCACAGACTGAGTTA-GTATACCCGCCTGGCACCATCATCTAGC 592655
                                i               - i  -i    v v v   ii i v v  
  scaffold170|s       2695 CTCAGTCCACAGACTGAGTTAGGCAT-TCCGCATTGGACCGCCGTGTTGC 2743

  scaffold123|s     592656 CAATCACAATTGGCAGTGGCAGGTATATTTTCAGGGTGAGTTCTGATGAA 592705
                              vv           i   v          vi         i v     
  scaffold170|s       2744 CAAGAACAATTGGCAGCGGCCGGTATATTTTGGGGGTGAGTTTTCATGAA 2793

  scaffold123|s     592706 CTCAACCATTTCTACCAAGTTTTACTCACCACATGTCACTTTTTTTCAAT 592755
                               v iv   ii  vvvi  v i    v       ivv           
  scaffold170|s       2794 CTCATCTTTTTTCACACTATTGTGCTCAACACATGTTCATTTTTTTCAAT 2843

  scaffold123|s     592756 AAAGTATTTACAGGCCTCCAATGG--GAATGGCCAAAACCCAG-CCA--- 592799
                           v  v  v       i  v --   --i   v   i    i   -i  ---
  scaffold170|s       2844 TAATTAGTTACAGGTCTAC--TGGCAAAATCGCCGAAACTCAGTTCACAG 2891

  scaffold123|s     592800 --ACAGACTGAGTTAGCCATCCCACCTGACACCACCGTGTAGCCAAGAAC 592847
                           --              v   i  i   viv   i  i   v         
  scaffold170|s       2892 ACACAGACTGAGTTAGGCATTCCGCCTTGGACCGCCATGTTGCCAAGAAC 2941

  scaffold123|s     592848 AAGGGGCAGTGGCGTGTCAATTTAAAAATGTGGGT------TCTAATGAA 592891
                             vv     ii  vv  vv   -----i  v    ------ i   --  
  scaffold170|s       2942 AATTGGCAGCAGCCGGTATATT-----GTGGGGGTAAGATATTTAA--AA 2984

  scaffold123|s     592892 CTCGACCTTTTCTACCAAGTTTTTCTCACCTCACGTCAAATTTTTTTCAA 592941
                              vv v v      vvvii v v      v  i   -   iv       
  scaffold170|s       2985 CTCTTCATGTTCTACACCACTATACTCACCACATGTC-AATCATTTTCAA 3033

  scaffold123|s     592942 TTAAATATTTACAGGTCTACGGGAGAAATGGCCAAAACTTGGCCCACAGA 592991
                                  v              vv     v   i     ii i       
  scaffold170|s       3034 TTAAATAGTTACAGGTCTACGGTCGAAATCGCCGAAACTCAGTCCACAGA 3083

  scaffold123|s     592992 CTGAGTTA-GTATACCCACC-----CCATCATCTAGCCAACCACAATTGA 593035
                                   - i  -i ii  -----i ii   v vi    vv       i
  scaffold170|s       3084 CTGAGTTAGGCAT-TCTGCCTTGGATCGCCATGTTACCAAGAACAATTGG 3132

  scaffold123|s     593036 CAGCGGCAGATATACTTTCAGGGTGAGTTCTGATGAACACAACCATTCCT 593085
                              i   v i    i   vi        vi v     vv  v iv  iii
  scaffold170|s       3133 CAGTGGCCGGTATATTTTGGGGGTGAGTATTCATGAAATCATCTTTTTTC 3182

  scaffold123|s     593086 ACCATGTT-TACTCACCGCACATCAATTTTTTTCAATTAAGTATTTACAG 593134
                             vv i  -      v i  ii i                v  v      
  scaffold170|s       3183 ACACTATTGTACTCAACACATGTTAATTTTTTTCAATTAATTAGTTACAG 3232

  scaffold123|s     593135 GGCTACCATGGC--AATGGTTGAAACTCAGCCAACAGACTGAGTTAGCCC 593182
                            v    --    --   v ii         i v              v v
  scaffold170|s       3233 GTCTAC--TGGCAAAATCGCCGAAACTCAGTCCACAGACTGAGTTAGGCA 3280

  scaffold123|s     593183 TCCCGCCTGGTGCCACCAAGTAGCCAAGAACAATTGGAGAATTGGCAGCA 593232
                            i    v v vi  i  iv  v         --------          i
  scaffold170|s       3281 TTCCGCATTGGACCGCCGTGTTGCCAAGAAC--------AATTGGCAGCG 3322

  scaffold123|s     593233 GCGGGTATAATTTCGGGGTGAGTTCTGATGAACTCAACCATTTTTCACTA 593282
                                    v   v          i v         v --        iv
  scaffold170|s       3323 GCGGGTATATTTTGGGGGTGAGTTTTCATGAACTCATC--TTTTTCACCC 3370

  scaffold123|s     593283 TATTTTACACAACACATGCCAGTTTTTTTTCCAAATCATCTA-CTACAGG 593331
                               v   v     ii  ii i         --   i vi  -i      
  scaffold170|s       3371 TATTATACTCAACATGTGTTAATTTTTTTTC--AATTAATTAGTTACAGG 3418

  scaffold123|s     593332 CCTACTGGCAAAATGGCTGAAACTCAGCCCACAGACTGAGTTTGGCATCC 593381
                           i        i    v            i              v     i 
  scaffold170|s       3419 TCTACTGGCGAAATCGCTGAAACTCAGTCCACAGACTGAGTTAGGCATTC 3468

  scaffold123|s     593382 CGCTTGGCACAGCCGCGTAGCCAACAACAATTGGCAGCGGCTAGTATATG 593431
                              i v v  v  i i  v     v            i   vi      v
  scaffold170|s       3469 CGCCTCGGACCGCTGTGTTGCCAAGAACAATTGGCAGTGGCAGGTATATT 3518

  scaffold123|s     593432 TTGAATGTGAGTCATTATGAACTCAACCATTTTTACACTTGTTTTGACTT 593481
                              iiv      iv i i      - i v    i  - i i  v -   i
  scaffold170|s       3519 TTGGGGGTGAGTTTTCACGAACTC-ATCTTTTTCAC-CCTATTAT-ACTC 3565

  scaffold123|s     593482 ----CAT-CTAATTTTCAATTTA----TTTC-TTTTCAGGCCAGAAATGG 593521
                           ----   -i vv         v ----  v -vvii   vi       --
  scaffold170|s       3566 AACACATGTTTTTTTTCAATTAAAAAGTTACAGGCCCAGTTCAGAAAT-- 3613

  scaffold123|s     593522 GAACGGCC--AAAACTTAGCCCACAGACTGAGTTTGGCAT 593559
                           ------  --      i                    v  
  scaffold170|s       3614 ------CCCGAAAACTCAGCCCACAGACTGAGTTTGGGAT 3647

Matrix = 20p43g.matrix
Kimura (with divCpGMod) = 26.74
Transitions / transversions = 1.00 (181/181)
Gap_init rate = 0.06 (90 / 1571), avg. gap size = 1.44 (130 / 90)


6925 12.90 1.08 0.99 scaffold123|size686203 593564 594675 (91462) rnd-5_family-6879#Unknown 63 1175 (896) m_b1123s001i16 17839

  scaffold123|s     593564 GCACAAAGTCCTCATCACCACGGAATTATTCACAGCCAGAAAATAAGAAA 593613
                                 -  v ?         ?  -  i          v      i    
  rnd-5_family-         63 GCACAA-GTGCNCATCACCACNGA-TTGTTCACAGCCATAAAATAGGAAA 110

  scaffold123|s     593614 ACCAAACTTATGACTGCTAACCACCATGTTCTAGCAGTGCAGCTTCCCTA 593663
                             vi  i                              i            
  rnd-5_family-        111 ACGGAATTTATGACTGCTAACCACCATGTTCTAGCAGCGCAGCTTCCCTA 160

  scaffold123|s     593664 GTTTTCTTATGAAAAGAACAGTGCACAAAGCACCCATGCCACTCT-TCAG 593712
                                 i          i      v                    -  v 
  rnd-5_family-        161 GTTTTCCTATGAAAAGAGCAGTGCCCAAAGCACCCATGCCACTCTCTCTG 210

  scaffold123|s     593713 ATAACTGTTATCTCTCTCTCCAC-GCCACGCAACA-ATGAGCAAGGCTAA 593760
                           vi     ------          -       i  i-      i    i  
  rnd-5_family-        211 CCAACTG------CTCTCTCCACCGCCACGCGACGCATGAGCGAGGCCAA 254

  scaffold123|s     593761 CTACACCACCCGGGCAAATGCCAAAGCCAACATCCTCACCCTGACCGCGA 593810
                                  i ?     ?  i     i         v  i     i   ?v 
  rnd-5_family-        255 CTACACCGCNCGGGCNAACGCCAAGGCCAACATCATCGCCCTGGCCGNCA 304

  scaffold123|s     593811 ACATCACCATCCAATGTGACACCAATGGCCGCTATGCCCACGATGCCGCC 593860
                                         i     i?   i        i               
  rnd-5_family-        305 ACATCACCATCCAACGTGACGNCAACGGCCGCTACGCCCACGATGCCGCC 354

  scaffold123|s     593861 ACCCGCATTAAAAACATCTTTATCCTTCAACTAGGGGTGTGCTACAATGA 593910
                           i     v i      v    i  ?  i  i  -  ? i         ii 
  rnd-5_family-        355 GCCCGCTTCAAAAACCTCTTCATNCTCCAGCT-GGNGCGTGCTACAACAA 403

  scaffold123|s     593911 -CATGCAACCCGGCAAAGGCCTGCGCAAGCTCGCCTATGATGGCAACAAC 593959
                           -  i          i     v              - -      i     
  rnd-5_family-        404 TCACGCAACCCGGCGAAGGCATGCGCAAGCTCGCC-A-GATGGCGACAAC 451

  scaffold123|s     593960 TTGCTCACCATCATCAAGTCCACCAATCATGTCAC-GCCAAATCAGTCCT 594008
                            i                      i   ii     -   i ?        
  rnd-5_family-        452 TCGCTCACCATCATCAAGTCCACCGATCGCGTCACCGCCGANTCAGTCCT 501

  scaffold123|s     594009 GCTCAAAGCCAAAAAAGCAGCAGCCGCATTCAAACATCAAACCAACGTCG 594058
                           v   i          ? ?   v     ii    i ii             
  rnd-5_family-        502 CCTCGAAGCCAAAAANGNAGCCGCCGCGCTCAAGCGCCAAACCAACGTCG 551

  scaffold123|s     594059 ACAAGAAGCCCCACTTCAAAACACGAGCCAAAGCCAAGGTCGAAGCCGAC 594108
                             i         i?   i       ?   i                    
  rnd-5_family-        552 ACGAGAAGCCCCGNTTCGAAACACGNGCCGAAGCCAAGGTCGAAGCCGAC 601

  scaffold123|s     594109 GACCGCAAGTATGCCATCCAAGCCACCATCAGCACAAAGGAAGGCGCCAC 594158
                                   v                     i ?     i         i 
  rnd-5_family-        602 GACCGCAACTATGCCATCCAAGCCACCATCGGNACAAAAGAAGGCGCCGC 651

  scaffold123|s     594159 CAAAGCCATCACGATCATCATTGAGTCCGACATCACCAACAACATCATCC 594208
                            i i          i    i i i             i     i  v  v
  rnd-5_family-        652 CGAGGCCATCACGACCATCGTCGGGTCCGACATCACCGACAACGTCCTCA 701

  scaffold123|s     594209 GACACACCAACGACAGCCCAAAAGGTGTTGACAAATACCAACT-----CA 594253
                           i       i i i               i   i      iv  -----  
  rnd-5_family-        702 AACACACCGATGGCAGCCCAAAAGGTGTCGACGAATACCGCCTTGCAGCA 751

  scaffold123|s     594254 CTCTTCCAAGCTGTTGCCGCCACTGCAAAACGTCCAACCAAAAAGGAGAT 594303
                                   i     i     ?i i  v        v   i i        
  rnd-5_family-        752 CTCTTCCAGGCTGTCGCCGCNGCCGCCAAACGTCCCACCGAGAAGGAGAT 801

  scaffold123|s     594304 GGTCGCACTCAAGGTAAGTGCTTTCCAGTTCAAGTTCGATTGGAGGAAAT 594353
                                 i  ?     ?      i ? i         i        ?    
  rnd-5_family-        802 GGTCGCGCTNAAGGTNAGTGCTCTNCGGTTCAAGTTTGATTGGAGNAAAT 851

  scaffold123|s     594354 CCTTCCAAATCAACATGGAACAACTCCGTGTTCACC--TCAACAAACTCA 594401
                                                      iv iv   v--       iv   
  rnd-5_family-        852 CCTTCCAAATCAACATGGAACAACTCCAAGCACACGGGTCAACAAGATCA 901

  scaffold123|s     594402 CTTCCTACCGCCTCAGCTTCGACAACAACGACACCATGCTTGTTGTCTTC 594451
                                   ? i     i ??    i         ?i    i  i      
  rnd-5_family-        902 CTTCCTACNGTCTCAGTTNNGACAGCAACGACACNGTGCTCGTCGTCTTC 951

  scaffold123|s     594452 TCCAACATCCATGAGGCCACCCAACACGATTATGGTCGTGACTTCCATGA 594501
                           v?         i  v            i    i  i     i    i   
  rnd-5_family-        952 GNCAACATCCACGATGCCACCCAACACAATTACGGCCGTGATTTCCGTGA 1001

  scaffold123|s     594502 GACCCTTCAATCTCTCCACCAAAAATATCGCTACAATTTCCAACACAATC 594551
                           i       i   v    i          i     i    i      i i 
  rnd-5_family-       1002 AACCCTTCGATCGCTCCGCCAAAAATATTGCTACGATTTTCAACACGACC 1051

  scaffold123|s     594552 CTGCGTCTCTTGCAGACATCACGATGCAACTCACCGCCGCCGATTCCTTA 594601
                           ii     i  i  v      i   i   i                 i  i
  rnd-5_family-       1052 TCGCGTCCCTCGCCGACATCGCGACGCAGCTCACCGCCGCCGATTCTTTG 1101

  scaffold123|s     594602 AGCGATCCCGCCGATGCACCCGCACCAGAATCTGCACATGCCATGAACGA 594651
                           v                      ?  v     i ii      i   v   
  rnd-5_family-       1102 CGCGATCCCGCCGATGCACCCGCNCCCGAATCCGTGCATGCCGTGACCGA 1151

  scaffold123|s     594652 CTCCATTGCACTCCTATCCGACTT 594675
                                 v        ?        
  rnd-5_family-       1152 CTCCATGGCACTCCTNTCCGACTT 1175

Matrix = 20p43g.matrix
Kimura (with divCpGMod) = 8.83
Transitions / transversions = 3.58 (111/31)
Gap_init rate = 0.02 (18 / 1111), avg. gap size = 1.28 (23 / 18)


2697 25.04 4.89 2.39 scaffold123|size686203 594738 595637 (90500) scaffold12|size593008_(dbseq-nr_293)_[458236,464222]#LTR 4937 5858 (129) m_b1123s001i17 17840

  scaffold123|s     594738 CCTTTTCC-ACACACACCCATAAAATACAGTGCTACAAAGCAATATGCAA 594786
                                i  -  -  v      v      i i  v vi  i     i  vi
  scaffold12|si       4937 CCTTTCCCTAC-CAAACCCATCAAATACGGCGCAAAGAAACAATACGCCG 4985

  scaffold123|s     594787 AGACGCCATCGAATGCACC-CTCCTTGATAAACACGGAAAAAAGTTCATC 594835
                           viv    v  v v      -  v  v  i  iv v  v     -      
  scaffold12|si       4986 CACCGCCTTCCACTGCACCGCTGCTGGACAAGAAGGGCAAAAA-TTCATC 5034

  scaffold123|s     594836 CAACAGGTTTGTGGAAAATTCATATTCCATGTCAGA---GCTGTCGACAG 594882
                                i  i     i   i---  i  iv v  i  ---  i      vv
  scaffold12|si       5035 CAACAAGTCTGTGGGAAAC---TACTCTTTCTCGGACGCGCCGTCGACTC 5081

  scaffold123|s     594883 CACCTTGCT-TGTCTCACTCAGCGCCATTGCCTCCCAATCATCCGCACCC 594931
                           iv  i v  -    -  v    i              i  vv v  v   
  scaffold12|si       5082 TCCCCTCCTGTGTC-CAATCAGTGCCATTGCCTCCCAGTCTGCGGCCCCC 5130

  scaffold123|s     594932 ACTAC-TGACACCCTCAAACAAACACACCAACTCCTTGACTATCTAGCAA 594980
                             -  -v  i   v v v      i vi        i     i  i  v 
  scaffold12|si       5131 AC-ACAAGATACCATGACACAAACGCTTCAACTCCTCGACTACCTGGCCA 5179

  scaffold123|s     594981 CTCAAGAGGGCGCCGTTCTCACATACAAACGC-AGCGAAATGAAACTCGC 595029
                            v     i iv  v        v   -v i  -     v   ivv  i  
  scaffold12|si       5180 CGCAAGAAGAAGCGGTTCTCACCTAC-CATGCTAGCGATATGGTTCTTGC 5228

  scaffold123|s     595030 CATTCACAGTGATGCCAGTTACCTCAGTGAACCCAAAGCACGCAGCCATG 595079
                            iiv        i     i              vv i  v     i i  
  scaffold12|si       5229 CGCACACAGTGACGCCAGCTACCTCAGTGAACCACAGGCCCGCAGTCGTG 5278

  scaffold123|s     595080 CTGGCGGCCATTTCTTCCTTTCCTTCAACAAAAA-AAATCTTGCAAAACA 595128
                            v        i             i   iiv i - v i  iv --    
  scaffold12|si       5279 CAGGCGGCCACTTCTTCCTTTCCTCCAATGCAGATATACCTCCC--AACA 5326

  scaffold123|s     595129 ATGAAGCCATACTCAAGATTGCCCACATCATCAAGAATGTCATGTCCTCT 595178
                            i ii  v  v     v              i  iv i      v v  i
  scaffold12|si       5327 ACGGGGCGATCCTCAACATTGCCCACATCATTAAACACGTCATGGCGTCC 5376

  scaffold123|s     595179 GCCACCAAAGCCAAACTTGCCGCCTTATACATCATGGCACGAAAGTCAGT 595228
                                ii     i    v     i  i v   i iv  v  vi i  v  
  scaffold12|si       5377 GCCACTGAAGCCGAACTGGCCGCTTTGTTCATTACCGCCCGTGAATCTGT 5426

  scaffold123|s     595229 GTACATCCACATCATCCTGGAAGAAATGGGACACAAGCAACCTCCCACCC 595278
                           v     v i      v  vivi   v v  v           iv    v 
  scaffold12|si       5427 CTACATACGCATCATACTCATGGAACTTGGCCACAAGCAACCCGCCACAC 5476

  scaffold123|s     595279 CCATCCAAACCGACAATGCCATGAAAGACACTGTCATCAATGGAAAAATA 595328
                            vv v                  -iv  vi v    i      i   i  
  scaffold12|si       5477 CACTACAAACCGACAATGCCATG-GCGAAGCAGTCACCAATGGGAAAGTA 5525

  scaffold123|s     595329 CAACCCAAATGCACCAAAGCCATGGACATGCGTTTTCACTGGTTGAATGA 595378
                                   ii       i              i  i        ivii  
  scaffold12|si       5526 CAACCCAAGCGCACCAAGGCCATGGACATGCGCTTCCACTGGTTACGCGA 5575

  scaffold123|s     595379 ATGCGAATGCCCCAACCAATTTAAATTTTACTGGCGCCCTGGTAAAACCA 595428
                           vi         vv  v      vi v                iv v v  
  scaffold12|si       5576 TCGCGAATGCCGAAAACAATTTCGAATTTACTGGCGCCCTGGCCACAGCA 5625

  scaffold123|s     595429 ATAATGCCGATTACTGGACTGAACACCACTCTGCCACCCATCATGTCA-- 595476
                             v    i           ii    i     v    vv     --   --
  scaffold12|si       5626 ATTATGCTGATTACTGGACCAAACATCACTCGGCCAAACATCA--TCAGC 5673

  scaffold123|s     595477 ACATTCG-GGCGGAATTTCTCACACCTCTCATCTCATTGTCCTTGACATG 595525
                               v  -v  -     iv i     v  vi  -----  v  i  v   
  scaffold12|si       5674 ACATACGCCGC-GAATTCATTACACCGCTAGTC-----GTACTCGAGATG 5717

  scaffold123|s     595526 TTTCAGCAAAAGACAAATACTGTCTCCTTCT----GTCACCACTGCATAA 595571
                           i i iv --     vivi   vi iv vv i---- i i  i i      
  scaffold12|si       5718 CTCCGCC--AAGACTGCCACTCCCCACAACCAGTGGCCGCCGCCGCATAA 5765

  scaffold123|s     595572 T-GCACA------------------CCATTT---GCACTTGCAAGGGTGT 595599
                            -v v  ------------------      ---  v ii          
  scaffold12|si       5766 TCTCCCATTCTTTCTCCACTCCTTTCCATTTTGAGCTCCCGCAAGGGTGT 5815

  scaffold123|s     595600 GATGATAC--TACTAT----CCCTCCTGGATATGTATAGTACTA 595637
                                   --i     ----i  v   iii  i- i        
  scaffold12|si       5816 GATGATACCACACTATGGTATCCACCTAAGTAC-TGTAGTACTA 5858

Matrix = 20p43g.matrix
Kimura (with divCpGMod) = 26.40
Transitions / transversions = 1.04 (112/108)
Gap_init rate = 0.04 (37 / 899), avg. gap size = 1.78 (66 / 37)


1226 6.25 0.00 1.25 scaffold123|size686203 595602 595763 (90374) rnd-5_family-6879#Unknown 1 160 (1911) m_b1123s001i18 17841

  scaffold123|s     595602 TGATACTACTATCCCTCCTGGATATGTATAGTACTATCCTACTACAGTAG 595651
                                           v    i  i                    i?   
  rnd-5_family-          1 TGATACTACTATCCCTACTGGGTACGTATAGTACTATCCTACTACGNTAG 50

  scaffold123|s     595652 TACATAAGGCAAGCACAAAGTGCTCATCACCATGGAATTATTCAAAGCCA 595701
                              i    v         -    ?        i?  -  i    v     
  rnd-5_family-         51 TACGTAAGTCAAGCACAA-GTGCNCATCACCACNGA-TTGTTCACAGCCA 98

  scaffold123|s     595702 TAAAATAGGAAAACGGAATTTATGACTGCTAACCACCATGTTCTAGCAGC 595751
                                                                             
  rnd-5_family-         99 TAAAATAGGAAAACGGAATTTATGACTGCTAACCACCATGTTCTAGCAGC 148

  scaffold123|s     595752 ACAGCTTCCCTA 595763
                           i           
  rnd-5_family-        149 GCAGCTTCCCTA 160

Matrix = 20p43g.matrix
Kimura (with divCpGMod) = 4.20
Transitions / transversions = 2.33 (7/3)
Gap_init rate = 0.01 (2 / 161), avg. gap size = 1.00 (2 / 2)


261 11.11 0.00 0.00 scaffold123|size686203 595779 595814 (90323) C rnd-1_family-1117#Unknown (68) 36 1 m_b1123s001i20 17842

  scaffold123|s     595779 TTACAGCACGGTACAACGTGCAATCCTATGACTCTA 595814
                            i      i        i           v      
C rnd-1_family-         36 TCACAGCATGGTACAACATGCAATCCTATTACTCTA 1

Matrix = 20p43g.matrix
Kimura (with divCpGMod) = 12.24
Transitions / transversions = 3.00 (3/1)
Gap_init rate = 0.00 (0 / 35), avg. gap size = 0.0 (0 / 0)


1605 23.72 4.34 0.46 scaffold123|size686203 595815 596229 (89908) C genome_9_1663#DNA (0) 431 1 m_b1123s001i21 17843

  scaffold123|s     595815 CCTTGTAAGT-GGCTTATACGTAACACAA-TGTCAAAAGATATATTTGAG 595862
                             v i    i-  v     v    i    -            iv   i  
C genome_9_1663        431 CCGTATAAGCCGGATTATAAGTAATACAAATGTCAAAAGATACTTTTAAG 382

  scaffold123|s     595863 GATTACTTATAATCTATCCAAA-GCTAGTGATTTAAACATGGTGAAAAAT 595911
                           vi v       v  ii   vvv- i     v   v    i          
C genome_9_1663        381 TGTAACTTATATTCCGTCCCCTTGTTAGTGTTTTCAACACGGTGAAAAAT 332

  scaffold123|s     595912 TATTGTCATTTTCACAACTTACCCGAGTG--TCAAGGCAGGAATATTATT 595959
                              v vi  i vv v         v v i--      i  v      i -
C genome_9_1663        331 TATAGGTATCTAAAAAACTTACCCTATTACATCAAGGTAGCAATATTGT- 283

  scaffold123|s     595960 AACCCCTACTGTC-TTTTTCCTTCCTTTCTCATCCAT--TGTCCACCCAA 596006
                           -      v i i -    v   v    v  ii     --         vv
C genome_9_1663        282 -ACCCCTCCCGCCATTTTGCCTGCCTTGCTTGTCCATGCTGTCCACCCCT 234

  scaffold123|s     596007 ACACCACACGCACAAGTTGTGTGGTAACTTCTAACAGCAAATGAGGATTT 596056
                           v  v  iii  i i           i     ii      vvv    v  i
C genome_9_1663        233 CCAACATGTGCGCGAGTTGTGTGGTGACTTCCGACAGCATCGGAGGTTTC 184

  scaffold123|s     596057 TTGCCAACAACCTGCGGCCAAAGAATGCAATATGTATGAACATATTGCTG 596106
                            i v      i i vi    vi iiv      ii    iiii        
C genome_9_1663        183 TCGGCAACAATCCGGAGCCACGGGGAGCAATACATATGGGTGTATTGCTG 134

  scaffold123|s     596107 GTGTGAAGGAAAA--------TGATGATTTTAGTTCCATTTGAGTGGATT 596148
                                    ii  --------   v i         i       i     
C genome_9_1663        133 GTGTGAAGGGGAAACTATTCTTGAGGGTTTTAGTTCTATTTGAGCGGATT 84

  scaffold123|s     596149 GAAT-ACCAAAAAATACAAATGTATGTGAGACTTGCCCTGTGTTTCTTAT 596197
                           i   -  ii     i        vv             v     v     
C genome_9_1663         83 AAATAACTGAAAAACACAAATGTCAGTGAGACTTGCCCGGTGTTACTTAT 34

  scaffold123|s     596198 TCAGTGGTG-TACCCATAATCCAGCTTACATGG 596229
                           v  vi    -    i       i     i i  
C genome_9_1663         33 ACACCGGTGTTACCTATAATCCGGCTTATACGG 1

Matrix = 20p43g.matrix
Kimura (with divCpGMod) = 24.60
Transitions / transversions = 1.28 (55/43)
Gap_init rate = 0.03 (11 / 414), avg. gap size = 1.82 (20 / 11)


2974 12.48 0.20 7.14 scaffold123|size686203 596230 596738 (89399) C rnd-1_family-135#Unknown (1) 1018 543 m_b1123s001i22 17844

  scaffold123|s     596230 TAGTATGGTACATGCCACACCATAACCAGGTAGATCTATACGTCACCACG 596279
                                       i       ?     i           ?        i ?
C rnd-1_family-       1018 TAGTATGGTACACGCCACACNATAACTAGGTAGATCTANACGTCACCGCN 969

  scaffold123|s     596280 TGGCATAGTGATATAGCAACATGTTGACCACATACTTTTCTTTTCATGAA 596329
                                         i      v         i ?-         i     
C rnd-1_family-        968 TGGCATAGTGATATGGCAACAAGTTGACCACGTN-TTTTCTTTTTATGAA 920

  scaffold123|s     596330 CCCTAGTATATCATCAAATTTTTTGAAACATATGCCTTTGTCTTCAATAT 596379
                                     vi          v  i  v       i   ii       v
C rnd-1_family-        919 CCCTAGTATAATATCAAATTTTATGGAAGATATGCCCTTGCTTTCAATAG 870

  scaffold123|s     596380 TACTGCATTTTGAAGTACTCAACAAAACTTCTTGCAGATTCCCAATTCAC 596429
                                        v     v                              
C rnd-1_family-        869 TACTGCATTTTGATGTACTAAACAAAACTTCTTGCAGATTCCCAATTCAC 820

  scaffold123|s     596430 AAAGTTCCAAAAATGGCGTCTAGTGGTGTGTTGTAACAATACAACATTTT 596479
                               i            v    i    i                      
C rnd-1_family-        819 AAAGCTCCAAAAATGGCTTCTAATGGTATGTTGTAACAATACAACATTTT 770

  scaffold123|s     596480 GATACCTCTTTTTGCAAATATTTGTGCTCTAGTGTATGCTGCATGAGTGC 596529
                            -       i   iii i iv   --------------------------
C rnd-1_family-        769 G-TACCTCTCTTTATGAGTGGTTG-------------------------- 747

  scaffold123|s     596530 ACCACTAATCAGGAACAAGGGCAGTTTACCAGATGGTGTGTCAAAAGCTT 596579
                           --                i           i   vi       v     i
C rnd-1_family-        746 --CACTAATCAGGAACAAAGGCAGTTTACCGGATCATGTGTCACAAGCTC 699

  scaffold123|s     596580 AGGCATGTGAATCAAGCTTGTGCGGGCATTGATCATTATTTTACGAGACC 596629
                           i i    ii   ii      ii i           --i   vv ii    
C rnd-1_family-        698 GGACATGCAAATTGAGCTTGCACAGGCATTGATCA--GTTTACCAGGACC 651

  scaffold123|s     596630 ATGGGTCACTTCCACCGTTATCTTACTTAACAAAACAAGACTGCTTTCAG 596679
                              v   i       i               i          v   i   
C rnd-1_family-        650 ATGTGTCGCTTCCACTGTTATCTTACTTAACGAAACAAGACTTCTTCCAG 601

  scaffold123|s     596680 TTTGCAGGCTCCCACTGCTGCT-AAAACTCTTGCAGTGGCTGCTAGTAAT 596728
                                                 -    v        i       ?    -
C rnd-1_family-        600 TTTGCAGGCTCCCACTGCTGCTAAAAAATCTTGCAGCGGCTGCTNGTAA- 552

  scaffold123|s     596729 TTCTCTACAA 596738
                           - vi      
C rnd-1_family-        551 -TACCTACAA 543

Matrix = 20p43g.matrix
Kimura (with divCpGMod) = 12.03
Transitions / transversions = 2.47 (42/17)
Gap_init rate = 0.07 (35 / 508), avg. gap size = 1.00 (35 / 35)


15 13.94 0.00 9.30 scaffold123|size686203 600760 600806 (85331) (CTTACT)n#Simple_repeat 1 43 (0) m_b1123s252i4 17845

  scaffold123|s     600760 CTTTCTCTTTAGTTCTTTCTCACTTATTCTTACTCTTACTCATACTC 600806
                              v   -   -i    v  --    i              v     
  (CTTACT)n#Sim          1 CTTACTC-TTA-CTCTTACT--CTTACTCTTACTCTTACTCTTACTC 43

Matrix = Unknown
Transitions / transversions = 0.67 (2/3)
Gap_init rate = 0.09 (4 / 46), avg. gap size = 1.00 (4 / 4)


272 28.72 1.05 1.05 scaffold123|size686203 601588 601682 (84455) rnd-5_family-2623#Unknown 202 296 (62) m_b1123s001i23 17846

  scaffold123|s     601588 GTCTCTACATCAGTGTTCTTGGGCTGCTAAAAAT-CAAATGGGTGGCTTA 601636
                            i     i  i   v  v vvi   v        -ivv i   i  vi  
  rnd-5_family-        202 GCCTCTATATTAGTCTTATATAGCTCCTAAAAATGTTTACGGGCGGACTA 251

  scaffold123|s     601637 CAAGAAGCATAGGGGTGGGGTTACCAGAAGTGCACAGATGGGTTAC 601682
                            vi    i   -v   v       vi    i i  i v        
  rnd-5_family-        252 CTGGAAGTATA-CGGTTGGGTTACGGGAAGCGTACGGTTGGGTTAC 296

Matrix = 20p43g.matrix
Kimura (with divCpGMod) = 30.38
Transitions / transversions = 1.08 (14/13)
Gap_init rate = 0.02 (2 / 94), avg. gap size = 1.00 (2 / 2)


289 35.99 3.43 3.43 scaffold123|size686203 602149 602381 (83756) C scaffold170|size558746_(dbseq-nr_246)_[277812,288266]#LTR/Gypsy (7289) 3166 2934 m_b1123s001i24 17847

  scaffold123|s     602149 ATAAATCCTCACCTTTAAAATATATCTATTACTGCCTTGTGTTCTTAGCA 602198
                             i   v      iii        i viii      vvv       i i 
C scaffold170|s       3166 ATGAATACTCACCCCCAAAATATACCGGCCACTGCCAATTGTTCTTGGTA 3117

  scaffold123|s     602199 TTGTGGTGACTTTTGGCAATGGGTTTAACTTCAGCCTGAATGCTGAGTTG 602248
                           vii   i  iiivv    iviv ii    -    i   vivi       v
C scaffold170|s       3116 ACATGGCGATCCAAGGCAGAATGCCTAAC-TCAGTCTGTGGACTGAGTTT 3068

  scaffold123|s     602249 TGGCAGGTCCCAATATGGCACAGTAATTATTT-CTTAAAAATATAAATG- 602296
                           i   iiv i v vii i vv v    i     -v  i   --  i v  -
C scaffold170|s       3067 CGGCGATTTCGACCGTAGACCTGTAACTATTTAATTGAAA--ATGATTGA 3020

  scaffold123|s     602297 CATATCACAAACAAACAATAG-AAAAAACACAAGGCAGAG----AAA-AT 602340
                              i viii ii-- i i i -iv i    ii ---    ----   -  
C scaffold170|s       3019 CATGTGGTGAGT--ATAGTGGTGTAGAACATGA---AGAGTTTTAAATAT 2975

  scaffold123|s     602341 CTCACCCGCACGTCATACCTGCCACTGCTTATTGGTCATGG 602381
                             i    v   ivi     v  ii    iv    v  v   
C scaffold170|s       2974 CTTACCCCCACAATATACCGGCTGCTGCCAATTGTTCTTGG 2934

Matrix = 20p43g.matrix
Kimura (with divCpGMod) = 48.30
Transitions / transversions = 1.79 (52/29)
Gap_init rate = 0.06 (13 / 232), avg. gap size = 1.23 (16 / 13)


449 23.49 3.56 9.17 scaffold123|size686203 602529 602781 (83356) rnd-5_family-93#Unknown 521 760 (2654) m_b1123s001i25 17848

  scaffold123|s     602529 TGCTGTGTGCTTTGCATTGTGGTAATGTGAGTGGGAGACCTGACTCCATC 602578
                                 -i -    v iv i      v  ii i    v  ii   --- i
  rnd-5_family-        521 TGCTGT-CG-TTTGGACGGCGGTAATTTGGATAGGAGTCCCAACT---TT 565

  scaffold123|s     602579 ATTTGA-GCATTGAGTTGTTGCAGATCCCTGTGCTGGGATGGTAAGTATG 602627
                            ? ii - iii      ? v  v     -    v  v      ? ?   v
  rnd-5_family-        566 ANTCAATGTGCTGAGTTNTGGCCGATCC-TGTGATGTGATGGTNANTATT 614

  scaffold123|s     602628 TTCTTGAAAAACATTTGTGACATACTGC-AAAAGTCCATGGTAAGAAAGG 602676
                           ivv       ?v   ---  v  i vi?-     --        --   ?
  rnd-5_family-        615 CAATTGAAAANAATT---GAGATGCAANTAAAAG--CATGGTAA--AAGN 657

  scaffold123|s     602677 TGCA-GGAGATAAAGTCTCACCTTC-----ATATCATACTTGCCAATGCA 602720
                            iv -   vi    iv      v  -----   i  -- i  i  v vi 
  rnd-5_family-        658 TAAAAGGATGTAAAAACTCACCATCTCTGAATACCA--CCTGTCACTTTA 705

  scaffold123|s     602721 TAGTGCTCTTGA-CATGGTAGCAATGGCAATGTGGGTCAGAGGGCCAACT 602769
                             ?  ---    -  i i ii----   i        vi    v   i  
  rnd-5_family-        706 TANTG---TTGATCACGATGA----GGCGATGTGGGTGGGAGGCCCAGCT 748

  scaffold123|s     602770 TGAGTCTGTGGG 602781
                            v  ?       
  rnd-5_family-        749 TCAGNCTGTGGG 760

Matrix = 20p43g.matrix
Kimura (with divCpGMod) = 26.76
Transitions / transversions = 1.35 (31/23)
Gap_init rate = 0.11 (27 / 252), avg. gap size = 1.15 (31 / 27)


317 31.72 1.85 6.59 scaffold123|size686203 602568 602837 (83300) C rnd-1_family-399#Unknown (2) 316 59 m_b1123s001i26 17849

  scaffold123|s     602568 CTGACTCCATCATTTGAGCATTGAGTTGTTGCAGATCCCTGTGCTGGGAT 602617
                               v i  --i i  v v i     v iv  -   i  i   vv vv? 
C rnd-1_family-        316 CTGAATTCA--GTCTGTGGACTGAGTGGCGGC-GATTCCCGTGGAGCCNT 270

  scaffold123|s     602618 GGTAAGTATGTTCTTGAAAAACATT----TGTGACATACTGCAAAAGTCC 602663
                                    v vv        v   ----v     i ivi v    v --
C rnd-1_family-        269 GGTAAGTATTTAATTGAAAAAAATTGTCAGGTGACGTGACGAAAAACT-- 222

  scaffold123|s     602664 ATGGTAAGAAAGGTGCAGGAGATAA-AGTCTCACCTTCATATCATACTTG 602712
                           - v v  vi    v v   -  i  - v   i    i ??   i ? i  
C rnd-1_family-        221 -TTGAAATGAAGGGGAAGG-GACAAGACTCTTACCTCCNNATCGTNCCTG 174

  scaffold123|s     602713 CCAATGCATAGTGCTCTTGACATGGTAGCAATGGCAATGTGGGTCAGAGG 602762
                            iii ivv i?  i v   i i v -  ----  v -- v   v i iv 
C rnd-1_family-        173 CTGGTAGCTGNTGTTGTTGGCGTTG-AG----GGGA--GGGGGGCGGGCG 131

  scaffold123|s     602763 GCCAACTTGAGTCTGTGGGTGGAGAGGTTTAAGATCATGTGAAGTGGTGG 602812
                             ii v  vi        iiv   v  ivvviiv  vi   i  ?    -
C rnd-1_family-        130 GCTGAATTCGGTCTGTGGACCGAGCGGCGGCGATTCCCGTGGAGNGGTG- 82

  scaffold123|s     602813 GAGTCACTATTCAATTGAAAAATAT 602837
                           --  v v    i          v  
C rnd-1_family-         81 --GTAAGTATTTAATTGAAAAAAAT 59

Matrix = 20p43g.matrix
Kimura (with divCpGMod) = 35.70
Transitions / transversions = 0.86 (37/43)
Gap_init rate = 0.07 (19 / 269), avg. gap size = 1.16 (22 / 19)


251 19.62 5.26 15.70 scaffold123|size686203 603016 603148 (82989) C genome_1_8676#DNA (0) 267 147 m_b1123s001i28 17850

  scaffold123|s     603016 CTAGGTTGTAAATTCCGATTTTGGTTACTGTCTCAAAAACACAGCAACCA 603065
                                   i     v vi    v         v v     v -----   
C genome_1_8676        267 CTAGGTTGCAAATTACTGTTTTTGTTACTGTCACCAAAACCC-----CCA 223

  scaffold123|s     603066 GTAACAGATCGGAATTAGTG---CAGTAATTTCGGTCGGTTCCGGAAATA 603112
                           ----- i  ----    v  ---       ivi   -ii    vv  iv 
C genome_1_8676        222 -----AAAT----ATTACTGTCACAGTAATCATGGT-AATTCCCCAAGAA 183

  scaffold123|s     603113 TTACTGTGT----CACAGTGTCATTTGTTGCAGGAGGAGT 603148
                                  i ---- v    i--   --             
C genome_1_8676        182 TTACTGTATATTCCCCAGTA--ATT--TTGCAGGAGGAGT 147

Matrix = 20p43g.matrix
Kimura (with divCpGMod) = 22.38
Transitions / transversions = 0.83 (10/12)
Gap_init rate = 0.16 (21 / 132), avg. gap size = 1.24 (26 / 21)

700 11.54 0.00 0.00 scaffold123|size686203 603016 603119 (83018) C genome_8_12029#DNA (0) 292 189 m_b1123s001i27 17850

  scaffold123|s     603016 CTAGGTTGTAAATTCCGATTTTGGTTACTGTCTCAAAAACACAGCAACCA 603065
                                                                       i   v 
C genome_8_1202        292 CTAGGTTGTAAATTCCGATTTTGGTTACTGTCTCAAAAACACAGTAACGA 243

  scaffold123|s     603066 GTAACAGATCGGAATTAGTGCAGTAATTTCGGTCGGTTCCGGAAATATTA 603115
                                 i i       vv          v v  v      v v       
C genome_8_1202        242 GTAACAAACCGGAATTCCTGCAGTAATTACTGTAGGTTCCTGTAATATTA 193

  scaffold123|s     603116 CTGT 603119
                            v  
C genome_8_1202        192 CGGT 189

Matrix = 20p43g.matrix
Kimura (with divCpGMod) = 12.54
Transitions / transversions = 0.33 (3/9)
Gap_init rate = 0.00 (0 / 103), avg. gap size = 0.0 (0 / 0)


6518 12.43 3.75 1.98 scaffold123|size686203 603146 604237 (81900) C rnd-1_family-255#Unknown (0) 1111 1 m_b1123s001i29 17851

  scaffold123|s     603146 AGTATATATACTTCTACTGTCCAGATAGATAGTAATACTACTGTTACATG 603195
                                       i    ii       v  i       i        v  i
C rnd-1_family-       1111 AGTATATATACTCCTACCATCCAGATCGACAGTAATATTACTGTTAAATA 1062

  scaffold123|s     603196 CTTAAGCAA--TTACATTGCTGTTGTTAGTGTTCAATT--TTTTATTCAG 603241
                           v v   v  --       i         v  i      --     i v  
C rnd-1_family-       1061 ATGAAGAAAAATTACATTACTGTTGTTACTGCTCAATTCTTTTTACTAAG 1012

  scaffold123|s     603242 TCTAAATCGCTGTAAAATACTATAATTCTGCAGTAATATTATGCTCTGCT 603291
                                  ii       v   ?i            -------------   
C rnd-1_family-       1011 TCTAAATTACTGTAAACTACNGTAATTCTGCAGT-------------GCT 975

  scaffold123|s     603292 ACAGTA-GATTACTGTGATATTCCTGCAGTAGGACTCACAATTAGACTGT 603340
                                 -         v                ii v i v?v       
C rnd-1_family-        974 ACAGTAAGATTACTGTTATATTCCTGCAGTAGGGTTAATACNAAGACTGT 925

  scaffold123|s     603341 TATCCACATCGTAATAACATAGAGTAACCACTTCAATTATACATTAAACA 603390
                                    i          v                  --         
C rnd-1_family-        924 TATCCACATTGTAATAACATCGAGTAACCACTTCAATTA--CATTAAACA 877

  scaffold123|s     603391 ATTAGT--AAAATAGTGTTGAAAAATCCCACCCACAGGAGCCAAATTTTT 603438
                                 --         i       i             i ?      v 
C rnd-1_family-        876 ATTAGTTTAAAATAGTGCTGAAAAACCCCACCCACAGGAACNAAATTTGT 827

  scaffold123|s     603439 GGGGGAAA-GCAAGATGACTT-CTTTTCTGCCATCTTGCGAGAACTTCAG 603486
                                   -  i         -  ii             i       v  
C rnd-1_family-        826 GGGGGAAAAGCGAGATGACTTACTCCTCTGCCATCTTGCAAGAACTTGAG 777

  scaffold123|s     603487 GGAAGGGGCAGAATAAAAATGAAATAAGTATGTGAGAAAACAGGTTGCTT 603536
                                                   v                         
C rnd-1_family-        776 GGAAGGGGCAGAATAAAAATGAAAGAAGTATGTGAGAAAACAGGTTGCTT 727

  scaffold123|s     603537 CATAAAAGAAAACTCACAAACTAACCTCTTTTGTTACTGCCACAAATCTG 603586
                                 -  v   i        v            vv     ii      
C rnd-1_family-        726 CATAAA-GATAACCCACAAACTCACCTCTTTTGTTCATGCCATGAATCTG 678

  scaffold123|s     603587 TGAGAATAGAAGGGTGGGAGGTGCACAAGGGGGTGGTAGAGCACAAGGGC 603636
                              v     i           v  i i i        iv           
C rnd-1_family-        677 TGACAATAGGAGGGTGGGAGGGGCGCGAAGGGGTGGTGTAGCACAAGGGC 628

  scaffold123|s     603637 TGCAGCTATACCCTTTTTGAAAGGTCAAGCAAGGCAGTCTTTCTTTTCAA 603686
                                          v v       v    vi  v   v           
C rnd-1_family-        627 TGCAGCTATACCCTTATGGAAAGGTAAAGCCGGGGAGTGTTTCTTTTCAA 578

  scaffold123|s     603687 TTGGAGAACCAAGTGAGCTACAAATGAGGTTATTACAATTTTAGAAGAAA 603736
                            i   v   -- i v    iv   ?                i        
C rnd-1_family-        577 TCGGACAAC--AATTAGCTGGAAANGAGGTTATTACAATTTCAGAAGAAA 530

  scaffold123|s     603737 AATGAACAGACTCGCGTCAAGGGGCGGGTCAATAGATCCGTGTGGTCAAT 603786
                             i    i     i  v                       i      ?  
C rnd-1_family-        529 AACGAACGGACTCACGGCAAGGGGCGGGTCAATAGATCCGCGTGGTCNAT 480

  scaffold123|s     603787 AGGCAGAGGTGGGCCAAGGTGATGAGTTGTTGGG---------------- 603820
                                    i         ii    v        ----------------
C rnd-1_family-        479 AGGCAGAGGCGGGCCAAGGCAATGACTTGTTGGGTTGGCCGCCAATGAGC 430

  scaffold123|s     603821 -------------CGTGAGGTGGGTGGGGTGAGGATTTCTCAATCAGCAA 603857
                           -------------i i       i              i       v   
C rnd-1_family-        429 TAGGAGTCAAAATTGCGAGGTGGATGGGGTGAGGATTTTTCAATCATCAA 380

  scaffold123|s     603858 AGTTCAAGAAACAATATTATCACTAAAATTCACAAGGATTCACAGCAAAG 603907
                               vi                 -    vv? v     i    i   vi 
C rnd-1_family-        379 AGTTGGAGAAACAATATTATCAC-AAAAAANAAAAGGACTCACGGCACGG 331

  scaffold123|s     603908 GGTGGGTCAATAGATTTGTGTGGTCAATGGGCAGGGGCGGACCAAGGCAA 603957
                             i             v i                     i v     i 
C rnd-1_family-        330 GGCGGGTCAATAGATTGGCGTGGTCAATGGGCAGGGGCGGGCAAAGGCGA 281

  scaffold123|s     603958 TGAGTTGTTGGGTTCGCTGCCAATGAGCTATGGGTGGGGATTGTGAAGTA 604007
                                         -  i            v    v ii   v      i
C rnd-1_family-        280 TGAGTTGTTGGGTT-GCCGCCAATGAGCTAGGGGTCGAAATTTTGAAGTG 232

  scaffold123|s     604008 GATGGAGTGAGGA-ATTTCAATCAACAAAGTTGGAAAAACAATAGTATCA 604056
                                  i     -v        ii i ?      i     i  v  ?  
C rnd-1_family-        231 GATGGAGCGAGGATTTTTCAATCGGCGANGTTGGAGAAACAGTATTANCA 182

  scaffold123|s     604057 CAAAAACACAAGGACTCATGGCAC-AAGCGGGTCAAGAGATCCACGGGGT 604105
                                    i        i     -ii         v    i?i  v   
C rnd-1_family-        181 CAAAAACACGAGGACTCACGGCACGGGGCGGGTCAATAGATTNGCGTGGT 132

  scaffold123|s     604106 CAATGGTCAGGGGCGGGCCAAGGCGATGAGTTGTTGGGATGGCATTGAAT 604155
                                 v                      ?          v  iv     
C rnd-1_family-        131 CAATGGGCAGGGGCGGGCCAAGGCGATGANTTGTTGGGATCGCGGTGAAT 82

  scaffold123|s     604156 GAGATCCAGGTCAATCTCTTGATGTGGAT-GGGGGCGTTTTTCAATTAGC 604204
                                  i      vi             -     vi            i
C rnd-1_family-         81 GAGATCCGGGTCAAATTCTTGATGTGGATGGGGGGAATTTTTCAATTAGT 32

  scaffold123|s     604205 GAGATTGGAAAAAATTACAATATAACAAAGAAA 604237
                                  --      v       v     i   
C rnd-1_family-         31 GAGATTG--AAAAATAACAATATCACAAAAAAA 1

Matrix = 20p43g.matrix
Kimura (with divCpGMod) = 11.45
Transitions / transversions = 1.38 (77/56)
Gap_init rate = 0.03 (33 / 1091), avg. gap size = 1.91 (63 / 33)

3962 14.08 4.91 0.41 scaffold123|size686203 603721 604412 (81725) C rnd-1_family-204#Unknown (174) 723 1 m_b1123s001i30 17851

  scaffold123|s     603721 ACAATTTTAGAAGAAAAATGAACAG-ACTCGCGTCAAGGGGCGGGTCAAT 603769
                                v   vv v      i  ?  -    i  v  v             
C rnd-1_family-        723 ACAATATTATCACAAAAATAAANAGGACTCACGGCACGGGGCGGGTCAAT 674

  scaffold123|s     603770 AGATCCGTGTGGTCAATAGGCAGAGGTGGGCCAAGGTGATGAGTTGTTGG 603819
                                v i         i     i  i  -      i             
C rnd-1_family-        673 AGATCGGCGTGGTCAATGGGCAGGGGCGG-CCAAGGCGATGAGTTGTTGG 625

  scaffold123|s     603820 G-----------------------CG------TGAGGTGGGTGGGGTGAG 603840
                            -----------------------  ------i       i     i   
C rnd-1_family-        624 GTTGGCCGCCAATGAGCTAGGGGTCGAAATTNCGAGGTGGATGGGGCGAG 575

  scaffold123|s     603841 GATTTCTCAATCAGCAAAGTTCAAGAAACAATATTATCACTAAAATTCAC 603890
                                i      i        vi                 v    vv   
C rnd-1_family-        574 GATTTTTCAATCGGCAAAGTTGGAGAAACAATATTATCACAAAAAAGCAC 525

  scaffold123|s     603891 AAGGATTCACAGCAAAGGGTGGGTCAATAGATTTGTGTGGTCAATGGGCA 603940
                           i    i    i   vi   i             v i              
C rnd-1_family-        524 GAGGACTCACGGCACGGGGCGGGTCAATAGATTGGCGTGGTCAATGGGCA 475

  scaffold123|s     603941 GGGGCGGACCAAGGCAATGAGTTGTTGGGTTCGCTGCCAATGAGCTATGG 603990
                                  i v     i               v  i            v  
C rnd-1_family-        474 GGGGCGGGCAAAGGCGATGAGTTGTTGGGTTGGCCGCCAATGAGCTAGGG 425

  scaffold123|s     603991 GTGGGGATTGTGAAGTAGATGGAGTGAGGA-ATTTCAATCAACAAAGTTG 604039
                             v ii   v   ?  i       i     -v        ii i ?    
C rnd-1_family-        424 GTCGAAATTTTGANGTGGATGGAGCGAGGATTTTTCAATCGGCGANGTTG 375

  scaffold123|s     604040 GAAAAACAATAGTATCAC-AAAAACACAAGGACTCATGGCAC-AAGCGGG 604087
                             i     i  v  v   -        i        i     -ii     
C rnd-1_family-        374 GAGAAACAGTATTAGCACAAAAAACACGAGGACTCACGGCACGGGGCGGG 325

  scaffold123|s     604088 TCAAGAGATCCACGGGGTCAATGGTCAGGGGCGGGCCAAGGCGATGAGTT 604137
                               v    ivi  v         v                      v  
C rnd-1_family-        324 TCAATAGATTGGCGTGGTCAATGGGCAGGGGCGGGCCAAGGCGATGACTT 275

  scaffold123|s     604138 GTTGGGATGGCATTGAATGAGATCCAGGTCAATCTCTTGATGTGGAT-GG 604186
                                   v  iv            i      vi             -  
C rnd-1_family-        274 GTTGGGATCGCGGTGAATGAGATCCGGGTCAAATTCTTGATGTGGATGGG 225

  scaffold123|s     604187 GGGCGTTTTTCAATTAGCGAGATTGGAAAAAATTACAATATAACAAAGAA 604236
                              v             i        -      v       v     -  
C rnd-1_family-        224 GGGAGTTTTTCAATTAGTGAGATTGG-AAAAATAACAATATCACAAA-AA 177

  scaffold123|s     604237 ACAAAAGTACTCATGACAAGGGGCAGGTCAATAGATCTGCAGCAGGGTTG 604286
                                  v     i i  v     i            i  i      v  
C rnd-1_family-        176 ACAAAAGAACTCACGGCACGGGGCGGGTCAATAGATCCGCGGCAGGGGTG 127

  scaffold123|s     604287 GCAACACAAGAGTTCAGGGCAAGCTAGAGTTCAGGGCAAGTTAGAGTTAG 604336
                                 v             i    v           i  i i   ?   
C rnd-1_family-        126 GCAACAGAAGAGTTCAGGGCGAGCTCGAGTTCAGGGCGAGCTGGAGNTAG 77

  scaffold123|s     604337 GAAGGTTTTACTGTGTTTGGTCGGGAGCAAGTGGAATCAATCGATTGGAA 604386
                                  i     i  iv  ?   vi                       v
C rnd-1_family-         76 GAAGGTTCTACTGCGTCGGGNCGGCGGCAAGTGGAATCAATCGATTGGAT 27

  scaffold123|s     604387 AGATAATATCTGAAAAGTAAAAAGAA 604412
                                     i     i      v  
C rnd-1_family-         26 AGATAATATCCGAAAAATAAAAATAA 1

Matrix = 20p43g.matrix
Kimura (with divCpGMod) = 11.01
Transitions / transversions = 1.37 (56/41)
Gap_init rate = 0.01 (10 / 691), avg. gap size = 3.70 (37 / 10)

497 26.59 2.86 1.12 scaffold123|size686203 604347 604521 (81616) C rnd-1_family-149#Unknown (710) 418 241 m_b1123s001i31 17851

  scaffold123|s     604347 CTGTGTTTGGTCGGGAGCAAGTGGAATCAATC-GATTGGAAAGATAATAT 604395
                              i   v  vvv   iv   i -    v  i-i      v       i 
C rnd-1_family-        418 CTGCGTTGGGGGCGGAAAAAGCG-AATCTATTTAATTGGACAGATAATGT 370

  scaffold123|s     604396 CTGAAAAGTAAAAAGAAAGCAA-GTAAACTCAC---AAAAAACATAGCTG 604441
                            i     i- vv  vv  v   - vi       ---      viiv  i 
C rnd-1_family-        369 CCGAAAAA-ACCAACTAACCAAAGAGAACTCACCGNAAAAAAGGCTGCCG 321

  scaffold123|s     604442 TTGATTCACGGTCACAACAGCAAAAGGACGGTGGCAGGCGTGTGGTCATT 604491
                            i   i i   iv       vv v           i    i    iv   
C rnd-1_family-        320 TCGATCCGCGGCAACAACAGGCACAGGACGGTGGCGGGCGCGTGGCGATT 271

  scaffold123|s     604492 GGATGGGTATTGGTGAAGGTATGGAGGATT 604521
                           ?  ii       i  i  i ?   iv    
C rnd-1_family-        270 NGACAGGTATTGATGGAGATNTGGGTGATT 241

Matrix = 20p43g.matrix
Kimura (with divCpGMod) = 26.36
Transitions / transversions = 1.19 (25/21)
Gap_init rate = 0.03 (5 / 174), avg. gap size = 1.40 (7 / 5)

1016 26.77 1.44 2.32 scaffold123|size686203 604399 604746 (81391) C rnd-1_family-149#Unknown (582) 546 202 m_b1123s001i32 17851

  scaffold123|s     604399 AAAAGTAAAAAGAAAGCAAGTAAACTCACA---AAAAACATAGCTGTTGA 604445
                               v i   viv  i   ivi        ---      iii  i  i  
C rnd-1_family-        546 AAAACTGAAACACAAACAAAGGAACTCACAGAAAAAAACGCGGCCGTCGA 497

  scaffold123|s     604446 TTCACGGTCACAACAGCAAAAGGACGGTGGCAGGCGTGTGGTCATTGGAT 604495
                            i i   iv   ?   vv   v  i      i    i     vi     v
C rnd-1_family-        496 TCCGCGGCAACANCAGGCAAACGATGGTGGCGGGCGCGTGGTGGTTGGAG 447

  scaffold123|s     604496 GGGTATTGGTGAAGGTATGGAGGATTTCCTATGT-GGGTGCGGCGGCGAG 604544
                           iv      i  i  iv    i     v   ii  -   v    vii-i  
C rnd-1_family-        446 ATGTATTGATGGAGAAATGGGGGATTACCTGCGTTGGGGGCGGAAA-AAG 398

  scaffold123|s     604545 TGGAATTAATCAATTGCGGATAGAAAATATCCAAAAAATTAAATTAAAGC 604594
                           i i vi  v i     --  i   v   i   i     viv  i   v- 
C rnd-1_family-        397 CGAATCTATTTAATTG--GACAGATAATGTCCGAAAAAACCAACTAAC-C 351

  scaffold123|s     604595 AAACA-AACTCACAGAAAAAACTGTAGATGTCGATCCGCAGTAACAACAG 604643
                              v -       v ?     vv iv vi          i i        
C rnd-1_family-        350 AAAGAGAACTCACCGNAAAAAAGGCTGCCGTCGATCCGCGGCAACAACAG 301

  scaffold123|s     604644 CGAAAAGGATGGTGGCAGGCGAGTGGTCATTGGATGGGTTATAGTGGAGA 604693
                           - v v    i      i    v    iv   ?  ii   vv ii      
C rnd-1_family-        300 -GCACAGGACGGTGGCGGGCGCGTGGCGATTNGACAGGTATTGATGGAGA 252

  scaffold123|s     604694 TATGGAGGATCCTGTGAAGGGGATGATTTTTCCCAAGGTTGATTGATTAA 604743
                            ?   iv   i vv   i  v --           v  -  i      vi
C rnd-1_family-        251 TNTGGGTGATTCACTGAGGGCG--GATTTTTCCCATGG-TGGTTGATTTG 205

  scaffold123|s     604744 ACT 604746
                              
C rnd-1_family-        204 ACT 202

Matrix = 20p43g.matrix
Kimura (with divCpGMod) = 27.73
Transitions / transversions = 1.33 (52/39)
Gap_init rate = 0.03 (11 / 347), avg. gap size = 1.18 (13 / 11)


1476 19.18 2.16 1.85 scaffold123|size686203 606144 606467 (79670) C rnd-4_family-1505#Unknown (688) 446 122 m_b1123s001i33 17852

  scaffold123|s     606144 TAAACAGGTATGATTATCAACA-AAACTGGTTTAAAAGCAATTAATAAGA 606192
                                  v i          i -i  vv  i i   -      i  v   
C rnd-4_family-        446 TAAACAGCTGTGATTATCAATACGAAAAGGCTCAAA-GCAATTGATCAGA 398

  scaffold123|s     606193 TAATGTTGTACAATTTCATTTTGCTGTTGTTTTAATGAAGTTGAATGCTG 606242
                                    vii         vi    i    -   v       v  i  
C rnd-4_family-        397 TAATGTTGTTTGATTTCATTTGACTGTCGTTT-AATCAAGTTGATTGTTG 349

  scaffold123|s     606243 ATTGTAGGAGACAAGACATATTCTGTATTGTGTTTGCCAGCATAGGATCA 606292
                             vi    ii    i v  --       v      i  v?  i     i 
C rnd-4_family-        348 ATGATAGGGAACAAAAAAT--TCTGTATGGTGTTTACCCNCACAGGATTA 301

  scaffold123|s     606293 GTACCCATTATCAGACAGCTCTGTCTTCCATGGAAATGAATTAGTTAACT 606342
                               ? i i  i     i  v   vi            iv   -i    i
C rnd-4_family-        300 GTACNCGTCATTAGACAACTATGTGCTCCATGGAAATGGCTTA-CTAACC 252

  scaffold123|s     606343 TGAACACTCCACATGGAAATGGACACCCTCCTTTCATAAGAATTGAACAC 606392
                           -           i      ii            v  v     v   i   
C rnd-4_family-        251 -GAACACTCCACGTGGAAACAGACACCCTCCTTGCAAAAGAAGTGAGCAC 203

  scaffold123|s     606393 ACAATATTTGGTACCA---CACAGTTTCTAAGCTGGTATGTACCTTATTT 606439
                            iv   i         ---  i   v v  v               v   
C rnd-4_family-        202 ATTATACTTGGTACCATACCATAGTATGTACGCTGGTATGTACCTTCTTT 153

  scaffold123|s     606440 ---GTGTAATAATCAACAAAGCTTGTCAGGC 606467
                           ---          ii i v  v         
C rnd-4_family-        152 CTCGTGTAATAATTGATATAGGTTGTCAGGC 122

Matrix = 20p43g.matrix
Kimura (with divCpGMod) = 20.63
Transitions / transversions = 1.44 (36/25)
Gap_init rate = 0.03 (9 / 323), avg. gap size = 1.44 (13 / 9)


1368 16.60 10.14 8.31 scaffold123|size686203 606505 606918 (79219) C rnd-5_family-1483#Unknown (428) 422 2 m_b1123s001i34 17853

  scaffold123|s     606505 CTTTGTGTGTGGAATTTACATTGTGTGCTGCACGTGAACAATGTATATCA 606554
                                     ? v  ----  v i   -     i     ii     v  -
C rnd-5_family-        422 CTTTGTGTGTNGCAT----ATGGCGTG-TGCACATGAACGGTGTATCTC- 379

  scaffold123|s     606555 TCATGCATCATGCATCTATTGAGACAGTTTCCCTTGAGAGGATA------ 606598
                           ----  --      v    ii     -    i  i         ------
C rnd-5_family-        378 ----GC--CATGCAGCTATCAAGACA-TTTCTCTCGAGAGGATAAAGCAT 336

  scaffold123|s     606599 ---------------------GTCTCTTGACATAGTATTATCAGTATCAG 606627
                           ---------------------       -        v   -----  v 
C rnd-5_family-        335 CATCTAGCAGAACATAAATGTGTCTCTT-ACATAGTAGTAT-----TCTG 292

  scaffold123|s     606628 TGAGTAGCTGGTGTATCTGGAACACAACCAAATATTCTTGAGGCTACTAA 606677
                            v?   v i     v v v     -  ? i                    
C rnd-5_family-        291 TTNGTATCCGGTGTCTATCGAACA-AANCGAATATTCTTGAGGCTACTAA 243

  scaffold123|s     606678 AACGA--CTGGAAAACTAATTATAAATTTAACAATT---TGTGTTTGAGA 606722
                             v  -- i     v      v         i    ---v  iv      
C rnd-5_family-        242 AAAGAGTCCGGAAATCTAATTTTAAATTTAATAATTATCGGTAATTGAGA 193

  scaffold123|s     606723 TTTT-ACTGTGGAGCTAAGAGTGTCATATGTGAGA-TTTTGCTGCCAGTT 606770
                               -   i            i ii  v  i    -         -----
C rnd-5_family-        192 TTTTTACTATGGAGCTAAGAGCGCTATTTGCGAGATTTTTGCTGC----- 148

  scaffold123|s     606771 ATCATGATTTC-AAATTGGGTTTGAAACTATGCTGATTGAAAGTATTGCT 606819
                           --         -    iv     i   v i      i      i i    
C rnd-5_family-        147 --CATGATTTCAAAATCCGGTTTAAAAATGTGCTGACTGAAAGCACTGCT 100

  scaffold123|s     606820 TGTC-----TTTTTTTCAATTAACTCACACCCAACTGGGTCCCTCCCCAC 606864
                            i  -----       --   iv  -iii v    i             v
C rnd-5_family-         99 TATCAAGTATTTTTTT--ATTGCCT-GTGCGCAACCGGGTCCCTCCCCAG 53

  scaffold123|s     606865 TAGCACTCTGACTTTTGTCCAACTCATGGGCTG--TTCCACAGGGGTGTG 606912
                                ----- i   i v  iv   iii  v  --     ii        
C rnd-5_family-         52 TAGCA-----ATTTTCGACCGCCTCGCAGGGTGTTTTCCATGGGGGTGTG 8

  scaffold123|s     606913 GGCAAT 606918
                                 
C rnd-5_family-          7 GGCAAT 2

Matrix = 20p43g.matrix
Kimura (with divCpGMod) = 15.43
Transitions / transversions = 1.52 (38/25)
Gap_init rate = 0.10 (43 / 413), avg. gap size = 1.79 (77 / 43)


35303 10.06 2.18 0.46 scaffold123|size686203 607049 611992 (74145) scaffold7|size730406_(dbseq-nr_160)_[96026,102513]#LTR/Gypsy 1095 6123 (365) m_b1123s001i35 17854

  scaffold123|s     607049 AACCATGTCCAGACCTTGATGGAAATAATTTCCCAGAGAGGCTTAGACAC 607098
                                           i                                 
  scaffold7|siz       1095 AACCATGTCCAGACCTCGATGGAAATAATTTCCCAGAGAGGCTTAGACAC 1144

  scaffold123|s     607099 GGATTATGAGGAATCCTGTAAGGCAGATAAAAAGGCTGAGGCAAAACTGA 607148
                              i  i -    v              iv                    
  scaffold7|siz       1145 GGACTACG-GGAAGCCTGTAAGGCAGATGCAAAGGCTGAGGCAAAACTGA 1193

  scaffold123|s     607149 CTGCAGCCA---------AAGCCAAGTATAAAGTGATGGATGAAAATGCC 607189
                               i    ---------         vi    v  i          v  
  scaffold7|siz       1194 CTGCGGCCACTGCGGCCAAAGCCAAGTTCAAAGGGACGGATGAAAATTCC 1243

  scaffold123|s     607190 CTTGTCCTCAAGTCGTGGAACAAAGCAACTGCTGCTGAAATCCACACCAG 607239
                            i-      v                          i             
  scaffold7|siz       1244 CC-GTCCTCCAGTCGTGGAACAAAGCAACTGCTGCTAAAATCCACACCAG 1292

  scaffold123|s     607240 TGAGGCTATTGCGTCCGCTGGCCA-GCAATCTTTCTGCAGTACTCCACTC 607288
                                 iv v i            -  i     i                
  scaffold7|siz       1293 TGAGGCCCTAGTGTCCGCTGGCCAAGCGATCTTCCTGCAGTACTCCACTC 1342

  scaffold123|s     607289 GACTGTCGGAGACTGCCCGTCATCGTTGGACCACGATTGTTGGGGAGCAA 607338
                           i i                  i  v         v  i  i         
  scaffold7|siz       1343 AATTGTCGGAGACTGCCCGTCGTCCTTGGACCACCATCGTCGGGGAGCAA 1392

  scaffold123|s     607339 ATCAACTGCAAACCCTGGACAGATGTATATGGGACCAAATATCCCACAAA 607388
                                    i                i         i ii          
  scaffold7|siz       1393 ATCAACTGCGAACCCTGGACAGATGTGTATGGGACCGAGCATCCCACAAA 1442

  scaffold123|s     607389 ACGCCCGGCATCTTGGAACTCCTTTCAGGAATGTGTCCAGTTGC------ 607432
                                            v                          ------
  scaffold7|siz       1443 ACGCCCGGCATCTTGGACCTCCTTTCAGGAATGTGTCCAGTTGCACCTGC 1492

  scaffold123|s     607433 ------TCTTCAGGACTGATGCATCAGAGCAGGAACGGTTCTCCATCAGC 607476
                           ------                 v i           v    v       
  scaffold7|siz       1493 AGACCGTCTTCAGGACTGATGCAGCGGAGCAGGAACGTTTCTACATCAGC 1542

  scaffold123|s     607477 AATGGGCTGAAGAAACCATACAGGGTACCCATCAGGGACTTTGTGCAGAG 607526
                                             v                               
  scaffold7|siz       1543 AATGGGCTGAAGAAACCAAACAGGGTACCCATCAGGGACTTTGTGCAGAG 1592

  scaffold123|s     607527 GATCCAACGCCTTAACGG-TATGTGGAACTCTTGCCCTGCCTGTTTTACT 607575
                                             -                 v             
  scaffold7|siz       1593 GATCCAACGCCTTAACGGGTATGTGGAACTCTTGCCGTGCCTGTTTTACT 1642

  scaffold123|s     607576 CTTCAAAGACTGCAAAGTCAACGAAAGTATGCGGGCCGTTTGATGATGCT 607625
                                   i          v                 i           i
  scaffold7|siz       1643 CTTCAAAGGCTGCAAAGTCTACGAAAGTATGCGGGCCATTTGATGATGCC 1692

  scaffold123|s     607626 GACTTGGCAAGCC---TCCTCAGGATGGTTCCTAGGAACTGGCAGGACCA 607672
                                        ---                                  
  scaffold7|siz       1693 GACTTGGCAAGCCACATCCTCAGGATGGTTCCTAGGAACTGGCAGGACCA 1742

  scaffold123|s     607673 ATATGAGCTCAGTGAAGCCTTGGTACCACAAAGTGTTAGGGA-CTTCTCA 607721
                                         i   i           i     i     -       
  scaffold7|siz       1743 ATATGAGCTCAGTGGAGCTTTGGTACCACAGAGTGTCAGGGAACTTCTCA 1792

  scaffold123|s     607722 AAGTCCTTGAACACATCGAGAAGGCCTACCTCACTGAGAAGGTTGGAGAA 607771
                                       i                 i   i               
  scaffold7|siz       1793 AAGTCCTTGAACGCATCGAGAAGGCCTACCCCACCGAGAAGGTTGGAGAA 1842

  scaffold123|s     607772 GGACCCAAGACTGTAGCCAAGTCTAAAGACTCATCTAGGAAGAAGACGGT 607821
                                      i         v    v                   i   
  scaffold7|siz       1843 GGACCCAAGACCGTAGCCAAGGCTAACGACTCATCTAGGAAGAAGATGGT 1892

  scaffold123|s     607822 CTCTTTTAGTGACCGGATTCCAAAGAAATGTTGCACAGAGAAGTACTGTT 607871
                                                       i  i                  
  scaffold7|siz       1893 CTCTTTTAGTGACCGGATTCCAAAGAAACGTCGCACAGAGAAGTACTGTT 1942

  scaffold123|s     607872 CTCT-CTGCAAGAAACATGGGGGAACACATACCACCCACAACACTCCGGA 607920
                               -                  vi                    -    
  scaffold7|siz       1943 CTCTGCTGCAAGAAACATGGGGGCGCACATACCACCCACAACACT-CGGA 1991

  scaffold123|s     607921 CTGCGGGAAGTATGACTCCAATGGGACCCCAAAGTAAAGCTTCAAGGGGA 607970
                           i   v            -            i    v              
  scaffold7|siz       1992 TTGCCGGAAGTATGACT-CAATGGGACCCCGAAGTCAAGCTTCAAGGGGA 2040

  scaffold123|s     607971 AAAAACCAAATGAAAACTCTC-TGGACATGAGAGACCTGCTCGAGGAGGA 608019
                           i           i        -     vv                     
  scaffold7|siz       2041 GAAAACCAAATGGAAACTCTCGTGGACTAGAGAGACCTGCTCGAGGAGGA 2090

  scaffold123|s     608020 AGTAGCTATGTGCAGCTATCCGCTAAAATCAACAAACTTACCAAGTCCAA 608069
                                     i                   i                   
  scaffold7|siz       2091 AGTAGCTATGCGCAGCTATCCGCTAAAATCGACAAACTTACCAAGTCCAA 2140

  scaffold123|s     608070 TAAGAAAATGAAATGCGCAATCAACAAGAAGAAGCACAAGCATCACAACA 608119
                           i            ii   v   iiv  i       ii         i   
  scaffold7|siz       2141 CAAGAAAATGAAACACGCTATCGGAAAAAAGAAGCGTAAGCATCACGACA 2190

  scaffold123|s     608120 TTAGTGACAGTGATGATTCAGACTCATCTTGAGATGATGGGTTGGGT-GT 608168
                            v                                            v-  
  scaffold7|siz       2191 TGAGTGACAGTGATGATTCAGACTCATCTTGAGATGATGGGTTGGGGAGT 2240

  scaffold123|s     608169 AATAGGAATTTTCATAGTAAATCAAACTGTAATGCCATGATTAACACTTA 608218
                            v  i   v  vii       vivi i       vv     v        
  scaffold7|siz       2241 ACTAAGAAATTGTGTAGTAAAATCGATTGTAATGAAATGATGAACACTTA 2290

  scaffold123|s     608219 TCCTAGTCTGAGTTAAAACTCCCCCATGTGCCAACATAACATTTTCTGAT 608268
                             i     i  -        i     i                     i 
  scaffold7|siz       2291 TCTTAGTCCGA-TTAAAACTTCCCCACGTGCCAACATAACATTTTCTGGT 2339

  scaffold123|s     608269 TCAACCAATGTCAC-TTTGAATCCAGCAGAAGACCTAGGAAATCTTCCAG 608317
                               v   - v  i-  i   i ii                         
  scaffold7|siz       2340 TCAAACAA-GACATGTTCGAACCTGGCAGAAGACCTAGGAAATCTTCCAG 2388

  scaffold123|s     608318 CTGAACTTACACAGAGTGAAACAATTGTTGAATTGTCGGACCCCAAACTG 608367
                            ii v                    viii               i     
  scaffold7|siz       2389 CCAACCTTACACAGAGTGAAACAATAACCGAATTGTCGGACCCCGAACTG 2438

  scaffold123|s     608368 TTGGGTGACCTTTTCAATAGTGTGAACCCCCCTTTGACAGGTAAAGAAGG 608417
                            i                                                
  scaffold7|siz       2439 TCGGGTGACCTTTTCAATAGTGTGAACCCCCCTTTGACAGGTAAAGAAGG 2488

  scaffold123|s     608418 ACGGGTCACTACAGTAGTAGCCAAAGCACACTATAAAACAACTGAAAATC 608467
                           i i         v        vv      i       i i          
  scaffold7|siz       2489 GCAGGTCACTACTGTAGTAGCACAAGCACGCTATAAAGCGACTGAAAATC 2538

  scaffold123|s     608468 TAGCCCATAAGAACATAAAACACTCAACAGGGCATTGTGCCATTAACGCA 608517
                           i     i      i  vi       v       i i  i   v    i  
  scaffold7|siz       2539 CAGCCCGTAAGAATATCGAACACTCTACAGGGCGTCGTACCAGTAACACA 2588

  scaffold123|s     608518 GTCATTAGGATCCTACTAGATTGTGGATCTGATGGTGACCTCCTGTTCCA 608567
                                i              iv                i           
  scaffold7|siz       2589 GTCATCAGGATCCTACTAGACAGTGGATCTGATGGTGATCTCCTGTTCCA 2638

  scaffold123|s     608568 TGCAAAAGGAACAGAGAAACACTTTCCCTACTTGATGAGACAGGTGCCAA 608617
                                 i     i       i              iv  i          
  scaffold7|siz       2639 TGCAAAGGGAACGGAGAAACGCTTTCCCTACTTGACTAGGCAGGTGCCAA 2688

  scaffold123|s     608618 AGTCTTGGCACACGTCAAATGGGAGCTGCCTAACCAAAGGAAGGAGCAAA 608667
                                    i      i          vi                     
  scaffold7|siz       2689 AGTCTTGGCGCACGTCGAATGGGAGCTTTCTAACCAAAGGAAGGAGCAAA 2738

  scaffold123|s     608668 G--AACTTAAGGTT-TTTGAGTATTCGAACAGTAAGGAGTACATAGTGAC 608714
                            --       i   -                            i      
  scaffold7|siz       2739 GTCAACTTAAAGTTCTTTGAGTATTCGAACAGTAAGGAGTACACAGTGAC 2788

  scaffold123|s     608715 TCCCGGCATAGTAGAGTACAATAAGAAAAAGATGACCAAGCCAGTGTTTG 608764
                              i i i          ii              i i       i   i 
  scaffold7|siz       2789 TCCTGACGTAGTAGAGTATGATAAGAAAAAGATGGCTAAGCCAGCGTTCG 2838

  scaffold123|s     608765 ACCTCATTC-TAGATGTCAAACCATGAAAGAGCTTGAAATTGTTCTAGAT 608813
                                    - i                      i i             
  scaffold7|siz       2839 ACCTCATTCTTGGATGTCAAACCATGAAAGAGCTCGGAATTGTTCTAGAT 2888

  scaffold123|s     608814 TTTTGAACAAAAGAAATTACCATTGATCACGTCATTTTGCCAATGAGGGA 608863
                              i             v            i                i  
  scaffold7|siz       2889 TTTCGAACAAAAGAAATAACCATTGATCACATCATTTTGCCAATGAGAGA 2938

  scaffold123|s     608864 CATCAATAGTCTGACCCCATCAAACATGGATAAAGCCTGGGCTGTGAACA 608913
                                           i        v                   v    
  scaffold7|siz       2939 CATCAATAGTCTGACCTCATCAAACTTGGATAAAGCCTGGGCTGTTAACA 2988

  scaffold123|s     608914 ACAGCATGGCGAATGAACTGCAAAGTACGCTAGAAGCAACACAGCACATA 608963
                                     i       i           vi     i       ivi  
  scaffold7|siz       2989 ACAGCATGGCAAATGAACCGCAAAGTACGCAGGAAGCGACACAGCGGGTA 3038

  scaffold123|s     608964 GTTAAAATCCTATATGCGAATTATAAGAAGGCAGACCTCCAATCAATTGT 609013
                                       v    i        -                       
  scaffold7|siz       3039 GTTAAAATCCTAGATGCAAATTATAA-AAGGCAGACCTCCAATCAATTGT 3087

  scaffold123|s     609014 TAGCACTAGTTGTACTCACCTTAGTCTCCAAGACCAAAACTCGTTACTGG 609063
                                 i i            v                       i    
  scaffold7|siz       3088 TAGCACCAATTGTACTCACCTAAGTCTCCAAGACCAAAACTCGTTGCTGG 3137

  scaffold123|s     609064 AGTTGCTCACAGAATTTGAGGAACTTTTTGACGGAACACTAGGTGATTGG 609113
                               i                   -                         
  scaffold7|siz       3138 AGTTACTCACAGAATTTGAGGAAC-TTTTGACGGAACACTAGGTGATTGG 3186

  scaffold123|s     609114 AACACAGAGCCCATGTCCCTTGAACTCAAGGAAGGCACAAAGCCATATCA 609163
                                      ii     i i     i     i   i             
  scaffold7|siz       3187 AACACAGAGCCTGTGTCCTTCGAACTTAAGGAGGGCGCAAAGCCATATCA 3236

  scaffold123|s     609164 TGGCAAGGCATAGCCAGTACCCAAATCTTGCCAAGAAACAACTATCAAAA 609213
                                       v        v      i  v                 i
  scaffold7|siz       3237 TGGCAAGGCATACCCAGTACCAAAATCTCGCAAAGAAACAACTATCAAAG 3286

  scaffold123|s     609214 AACTGAATATGCTATGCAAACTGGGAGTGGTAGAGTTTCAG-CCGAGTCG 609262
                                    vii     i                       -    i   
  scaffold7|siz       3287 AACTGAATAGATTATGCGAACTGGGAGTGGTAGAGTTTCAGCCCGAATCG 3336

  scaffold123|s     609263 GAATGGGTGTAACCATCATTTATCACTGCAAAGAAAGACGGAACTGTACG 609312
                                  i  v                 v   iv                
  scaffold7|siz       3337 GAATGGGCGTCACCATCATTTATCACTGGAAAACAAGACGGAACTGTACG 3386

  scaffold123|s     609313 CTTTCTCGCTGATTTCAGAGAAGTAAATAAACG---AGTTAGGAAGCTTT 609359
                                  i       i                 ---    v i    iv 
  scaffold7|siz       3387 CTTTCTCACTGATTTTAGAGAAGTAAATAAACGACTAGTTCGAAAGCCGT 3436

  scaffold123|s     609360 TTCCATTACCCAAAATCAGTTCAGTTCTGCAAGAGCTAGAAAGATTTACC 609409
                                               v    i               i        
  scaffold7|siz       3437 TTCCATTACCCAAAATCAGTACAGTCCTGCAAGAGCTAGAAGGATTTACC 3486

  scaffold123|s     609410 TATGCTACAACTCTAGATTTTAACATGGGTTGTTATACCATTGGATTGGA 609459
                                      i        v          i          i  i    
  scaffold7|siz       3487 TATGCTACAACCCTAGATTTAAACATGGGTTATTATACCATTAGACTGGA 3536

  scaffold123|s     609460 TCCCGATTCATCCAACAT-TGTGCCCTCATTTT-CCATGGGGCAAGAATT 609507
                                          v  -   i          -            v   
  scaffold7|siz       3537 TCCCGATTCATCCAAAATATGTACCCTCATTTTCCCATGGGGCAAGTATT 3586

  scaffold123|s     609508 CTTACCTCCAATTGCCAATGGGCATTGCAGGTTCACT-GACATCTTTCAA 609556
                            i       iv              i          i-            
  scaffold7|siz       3587 CCTACCTCCGTTTGCCAATGGGCATCGCAGGTTCACCAGACATCTTTCAA 3636

  scaffold123|s     609557 GCAAAAATGTCAGCACTGATGGCAGCCTTAGAGTTTGTGCA--AGCTTAC 609604
                                       i    i    v            i     --       
  scaffold7|siz       3637 GCAAAAATGTCAACACTAATGGGAGCCTTAGAGTTCGTGCACGAGCTTAC 3686

  scaffold123|s     609605 CTTGATGATTTGTTATGCATCACAAAGACAAATCTGGAAGACCACCTTGA 609654
                                                      i    i                 
  scaffold7|siz       3687 CTTGATGATTTGTTATGCATCACAAAGGCAAACCTGGAAGACCACCTTGA 3736

  scaffold123|s     609655 CAAACTGAAAAAGGTGGT------GCTACGCGATGCAGGCTTGCAAATGA 609698
                               i      v    v ------         v  i           v 
  scaffold7|siz       3737 CAAATTGAAAATGGTGCTTACCAGGCTACGCGAGGCGGGCTTGCAAATCA 3786

  scaffold123|s     609699 ACACCCAAAAATTATTTTTCTG------TGCATCAAAA----------AT 609732
                             i   i   i ii iv     ------  v v  i  ----------  
  scaffold7|siz       3787 ACGCCCGAAAGTCGTCATTCTGCACCTTTGAAACAGAATATCTAGGTTAT 3836

  scaffold123|s     609733 ACCCTCACAGGTACAGTGATTAAACATCAGAGGAAGAAGGTACAGGCAGT 609782
                                    v v    v        vv   vi   i           ii 
  scaffold7|siz       3837 ACCCTCACACGAACAGGGATTAAACCACAGCAGAAAAAGGTACAGGCGAT 3886

  scaffold123|s     609783 TCTTGCAATCGCACTGCCAAAAAATGTCGAAGATCTCCATAAGTTCCTGG 609832
                              i  i  iv  ii   i         i    i    i           
  scaffold7|siz       3887 TCTCGCGATTTCATCGCCGAAAAATGTCAAAGACCTCCGTAAGTTCCTGG 3936

  scaffold123|s     609833 GCATGGTCCATTATTATTGAGATCTTTGGCCAAGACACAGCAAAGTGCTT 609882
                                     v  i   v           v      i    i        
  scaffold7|siz       3937 GCATGGTCCAGTACTATAGAGATCTTTGGGCAAGACGCAGCGAAGTGCTT 3986

  scaffold123|s     609883 GCCCCACTCACCTCACTTGTAGGAGAATGTGGTCACACCAAGGGCACCA- 609931
                                            v        i  i             v     -
  scaffold7|siz       3987 GCCCCACTCACCTCACTGGTAGGAGAGTGCGGTCACACCAAGGTCACCAG 4036

  scaffold123|s     609932 --------------------GTCCATGGTACTGGGGCACTACGGTGCATC 609961
                           --------------------               i ---          
  scaffold7|siz       4037 AGCCAACAAGACGAAGAAACGTCCATGGTACTGGGAC---ACGGTGCATC 4083

  scaffold123|s     609962 AAAAAGCATTCAATGAC-------CTTGAATTGCCAAGGATGTAGTCTTA 610004
                           -          i     -------   v                      
  scaffold7|siz       4084 -AAAAGCATTCGATGACGTTAAGACTTCAATTGCCAAGGATGTAGTCTTA 4132

  scaffold123|s     610005 GCCTATCCCAATTATTGAAGGAAACTTGAGATATACACTGATGCCTCGTC 610054
                                    i      v  v i  i          i              
  scaffold7|siz       4133 GCCTATCCCGATTATTCAATGGAATTTGAGATATATACTGATGCCTCGTC 4182

  scaffold123|s     610055 TAAACAA-TTGAATCAGTTATCACCCAGGGTAATGGGCTCCTTGTGTTTA 610103
                                  -   i                      i   i     i   iv
  scaffold7|siz       4183 TAAACAACTTGGATCAGTTATCACCCAGGGTAATAGGCCCCTTGCGTTCT 4232

  scaffold123|s     610104 TCAGCAGGAAACTGTCTAGGATGCAACAGAAGTACAGCATGACCAAACTT 610153
                                     i     v v  i                i          v
  scaffold7|siz       4233 TCAGCAGGAAGCTGTCGACGACGCAACAGAAGTACAGCGTGACCAAACTA 4282

  scaffold123|s     610154 GAACTACTGGCCATTGTGGAAACACTGAAAGAGTTCAAAGGCATGTTGTG 610203
                                         v           v  i                    
  scaffold7|siz       4283 GAACTACTGGCCATAGTGGAAACACTCAAGGAGTTCAAAGGCATGTTGTG 4332

  scaffold123|s     610204 GGAACAAAGATTAAAAATATGTACAGAACACAAAAATCTAATCCAAGACA 610253
                             i             i v ii     v  i                  i
  scaffold7|siz       4333 GGGACAAAGATTAAAAGTCTACACAGACCATAAAAATCTAATCCAAGACG 4382

  scaffold123|s     610254 CCCTTGGATTAACATCTGACAGTGTCTACCAATGGAGATTGCTCCTCAAG 610303
                               i        v      v         i                i  
  scaffold7|siz       4383 CCCTCGGATTAACCTCTGACCGTGTCTACCGATGGAGATTGCTCCTCGAG 4432

  scaffold123|s     610304 GAATTTGGCCCCAAAATTGTTTACATTAGAGGCACACATAACACTGTTGC 610353
                                       i               i     i               
  scaffold7|siz       4433 GAATTTGGCCCCGAAATTGTTTACATTAAAGGCATACATAACACTGTTGC 4482

  scaffold123|s     610354 TGACGCCATCTCTCGCTTAGACCTTGGACCCATTCCAAGTGAGCATGAAA 610403
                           i                     v i     v  v  i        i  i 
  scaffold7|siz       4483 CGACGCCATCTCTCGCTTAGACATCGGACCAATACCGAGTGAGCACGAGA 4532

  scaffold123|s     610404 ACTGGATGACATTTACAAAATGCTGGTGTTATTACACTATGCAAGAAGAG 610453
                                     i  i  v            i       i            
  scaffold7|siz       4533 ACTGGATGACGTTCACCAAATGCTGGTGTCATTACACCATGCAAGAAGAG 4582

  scaffold123|s     610454 AGTGCAATTGACACCTCTGCATACCAAGAGGAAATGAATCTGGTATTTGC 610503
                                i  v                                         
  scaffold7|siz       4583 AGTGCGATAGACACCTCTGCATACCAAGAGGAAATGAATCTGGTATTTGC 4632

  scaffold123|s     610504 GAACCGCAGCTAAGAAGATGTAATCTACCCGTTAACAGTATGAGAGATTG 610553
                           i         v                             ii        
  scaffold7|siz       4633 AAACCGCAGCGAAGAAGATGTAATCTACCCGTTAACAGTACAAGAGATTG 4682

  scaffold123|s     610554 CCCAAGCACAAAAACTTGATGCCAGCTTGAAGACACTTTAGGATCAGTAC 610603
                            vv          i                    ii vv i  i      
  scaffold7|siz       4683 CAGAAGCACAAAAGCTTGATGCCAGCTTGAAGACGTTGAAAGACCAGTAC 4732

  scaffold123|s     610604 TCAACACAATTGGTCGAAAGTACAGAAATCCTGTGCAAGGATGGAAAGGT 610653
                             i                     v vv    i  i     i     ii 
  scaffold7|siz       4733 TCGACACAATTGGTCGAAAGTACACATCTCCTATGTAAGGACGGAAAAAT 4782

  scaffold123|s     610654 GGTCATTCCAAAAGATCTTCAACACTGTACAGTTAGTTGCTACCACCACT 610703
                                                    i  i          v          
  scaffold7|siz       4783 GGTCATTCCAAAAGATCTTCAACACCGTGCAGTTAGTTGGTACCACCACT 4832

  scaffold123|s     610704 ATCTGCAGCACCCTGGACACACTAGACTGAAAGAAACCCTTCGTGCTGCA 610753
                               i                       vi                   i
  scaffold7|siz       4833 ATCTACAGCACCCTGGACACACTAGACTCGAAGAAACCCTTCGTGCTGCG 4882

  scaffold123|s     610754 ATGTACTGGAAAGGTATG--------TGTCCATAAATCTGTCAAAAACTG 610795
                                             --------i    i     v            
  scaffold7|siz       4883 ATGTACTGGAAAGGTATGCGAAATACCGTCCGTAAATATGTCAAAAACTG 4932

  scaffold123|s     610796 TCATGCATGCCAAGTCAACAAGAGGCATAAGCATAAGTATGGGAAACTCC 610845
                                                                  i-         
  scaffold7|siz       4933 TCATGCATGCCAAGTCAACAAGAGGCATAAGCATAAGTAC-GGAAACTCC 4981

  scaffold123|s     610846 CTACTAAAATTACCATTACAAACCCTTGGGAAGTACTATGTGTGGACCTT 610895
                                   v ii    i              v                  
  scaffold7|siz       4982 CTACTAAATTCGCCATCACAAACCCTTGGGATGTACTATGTGTGGACCTT 5031

  scaffold123|s     610896 ATAGGCCTGTATACGATCAAAGGTGAAGATGGGGCAGTAATTGATTTCAT 610945
                             v    i      i         i        i                
  scaffold7|siz       5032 ATTGGCCCGTATACAATCAAAGGTAAAGATGGGACAGTAATTGATTTCAT 5081

  scaffold123|s     610946 GTGTCTGACTATGATTGACCCAGCTTCCAGTTGGTTTGAAATAGTTGAAC 610995
                                                      i  i                   
  scaffold7|siz       5082 GTGTCTGACTATGATTGACCCAGCTTCTAGCTGGTTTGAAATAGTTGAAC 5131

  scaffold123|s     610996 TGCTGGTAACCACTGAGGCGATTATTCCCCTGGATACAAAAGGGCGGAAG 611045
                            i i     i                             --------   
  scaffold7|siz       5132 TACCGGTAATCACTGAGGCGATTATTCCCCTGGATACAA--------AAG 5173

  scaffold123|s     611046 GGCGGAAGGGCAAAAAGACCCATGAGGAACATAAGTTAGCATACTTTGAT 611095
                                     i                   v                   
  scaffold7|siz       5174 GGCGGAAGGGTAAAAAGACCCATGAGGAACCTAAGTTAGCATACTTTGAT 5223

  scaffold123|s     611096 AAGTCATCAGCAATGATCAGCAACTTAGTGAACAAGACCTGGTTTAGTAG 611145
                                                                             
  scaffold7|siz       5224 AAGTCATCAGCAATGATCAGCAACTTAGTGAACAAGACCTGGTTTAGTAG 5273

  scaffold123|s     611146 GAATCCACATTGTCAATACATAATCTATGACAATGGATGCAAATTCAAAC 611195
                            v      i     i         i            v  v         
  scaffold7|siz       5274 GTATCCACGTTGTCGATACATAATTTATGACAATGGAAGCTAATTCAAAC 5323

  scaffold123|s     611196 ATCACTTCAAAGCCCTATGTGAATCATGTGGGATCTCGAGTAAGCCTACC 611245
                           v                     v    i       v              
  scaffold7|siz       5324 TTCACTTCAAAGCCCTATGTGACTCATATGGGATCACGAGTAAGCCTACC 5373

  scaffold123|s     611246 AGTGTCAAGAATCCACAAGTGAACGCTATTCTAGAACAGGTGCATGAGGT 611295
                                              i   i  v          ii      v    
  scaffold7|siz       5374 AGTGTCAAGAATCCACAAGCGAATGCAATTCTAGAACGAGTGCATCAGGT 5423

  scaffold123|s     611296 GATTTCATCTATGCTCTGAACAGCTGAAATAGACATGGCCCCTTCAGTAG 611345
                              v            i                                 
  scaffold7|siz       5424 GATATCATCTATGCTCCGAACAGCTGAAATAGACATGGCCCCTTCAGTAG 5473

  scaffold123|s     611346 A-ACAAAGTATATAGATAAGTTTGTGACGAAGGTCCCTTGGGTCATTTGC 611394
                            -    ivv       i           i  v   v      i    i  
  scaffold7|siz       5474 AGACAAGCGATATAGACAAGTTTGTGACAAACGTCGCTTGGGCCATTCGC 5523

  scaffold123|s     611395 TCAACTTATCATACAGAACTAAAAGCCTCCCCAGGTGCAGCCATTATTGG 611444
                                v  i  i    v                           iv    
  scaffold7|siz       5524 TCAACATACCACACAGTACTAAAAGCCTCCCCAGGTGCAGCCATCTTTGG 5573

  scaffold123|s     611445 TCCGGACATGTTGTTCAACATTCCCGTCCTGGCTGACTGGAACAAAATTG 611494
                           v v             i    i   v       i        i       
  scaffold7|siz       5574 ACGGGACATGTTGTTCGACATCCCCTTCCTGGCCGACTGGAATAAAATTG 5623

  scaffold123|s     611495 GAGAATATAGGCAACACCAAACAGACCACAACACAGGATGGGAAAATTGC 611544
                                                       v       i i i      v  
  scaffold7|siz       5624 GAGAATATAGGCAACACCAAACAGACCAAAACACAGAACGAGAAAATAGC 5673

  scaffold123|s     611545 TCACATCATGATTGGGACTACAAAGTTGGTGATCTAGTACTTCTTACTAA 611594
                               i  i                          v           vv  
  scaffold7|siz       5674 TCACGTCGTGATTGGGACTACAAAGTTGGTGATCAAGTACTTCTTAGAAA 5723

  scaffold123|s     611595 AGGTGGCATACTCTGTAAAGGTGAAAGTAGATATCAAAGTGATCCTTGGA 611644
                             i   i      i i                  v               
  scaffold7|siz       5724 AGATGGTATACTCCGCAAAGGTGAAAGTAGATATGAAAGTGATCCTTGGA 5773

  scaffold123|s     611645 CTATTACATCAGTTCATACGAATGGCACAATCAGGATTCAACATGGAACA 611694
                               i                 i     v            vii     v
  scaffold7|siz       5774 CTATCACATCAGTTCATACGAACGGCACCATCAGGATTCAAGGCGGAACC 5823

  scaffold123|s     611695 AAATCGGAATGATTAAATGTTCAAAGAGTTACACCT-TTTTTAACAACCA 611743
                                i   v  i i   i v i             -             
  scaffold7|siz       5824 AAATCAGAAAGACTGAATATACGAAGAGTTACACCTCTTTTTAACAACCA 5873

  scaffold123|s     611744 AAATTAAAACCGTATT-AATGTCAGTTTTCAAACGGCAAAAATGGCCTCT 611792
                           i v             -           iv    ii v    i  v    
  scaffold7|siz       5874 GACTTAAAACCGTATTAAATGTCAGTTTCAAAACAACTAAAACGGACTCT 5923

  scaffold123|s     611793 CCCTCTTCACTCAACACTTACTTGTTATATATTTTTAACAAACTCTTTAG 611842
                                    vv           i    i i  v                 
  scaffold7|siz       5924 CCCTCTTCAAACAACACTTACTCGTTACACATGTTTAACAAACTCTTTAG 5973

  scaffold123|s     611843 TCTGTCATAGTTGCTCTCATGAGAATCCGTTTCTTTCACCTAAAAATATG 611892
                            i   i  v   i       i    i  i   -            vi iv
  scaffold7|siz       5974 TTTGTTATTGTTACTCTCATAAGAACCCATTT-TTTCACCTAAAACCACT 6022

  scaffold123|s     611893 TAGGTTTATT--GTTCCGTTTTTACCTGATACCCCATTTGTCGGGGCGAG 611940
                                  v  --     v              i     i  v        
  scaffold7|siz       6023 TAGGTTTTTTTGGTTCCTTTTTTACCTGATACTCCATTCGTGGGGGCGAG 6072

  scaffold123|s     611941 TGACATGGGCCAAGAATCTGCCTTTTTTGTATGCCTAGGTGCCAAAACTA 611990
                                 i           v   -        iv   i   i v   v   
  scaffold7|siz       6073 TGACATAGGCCAAGAATCAGCC-TTTTTGTACCCCTGGGTACAAAACCTA 6121

  scaffold123|s     611991 AA 611992
                             
  scaffold7|siz       6122 AA 6123

Matrix = 20p43g.matrix
Kimura (with divCpGMod) = 8.37
Transitions / transversions = 1.91 (325/170)
Gap_init rate = 0.01 (55 / 4943), avg. gap size = 2.38 (131 / 55)

317 26.44 7.43 10.15 scaffold123|size686203 611941 612142 (73995) scaffold5|size2025720_(dbseq-nr_679)_[1273151,1286701]#LTR/Gypsy 1 197 (13354) m_b1123s001i37 17854

  scaffold123|s     611941 TGACATGGGCCAAGAATCTGCCTTTTTTGTATGCCTAGGTGCCAAAACTA 611990
                                 i           v   v        iv  vi   i v   v   
  scaffold5|siz          1 TGACATAGGCCAAGAATCAGCCATTTTTGTACCCCAGGGTACAAAACCTA 50

  scaffold123|s     611991 AA---AGGATTA-------TTCTCAGGACTCCCCATGAGGAGAGTCCACT 612030
                             ---  v  v -------  i iv v  i  i--------    v  vv
  scaffold5|siz         51 AATTGAGCATGAATCAGCCTTTTTTGTACCCCT--------GAGTACAAA 92

  scaffold123|s     612031 GCCCCTTATCCAGAAGGCAT-----GGACTCCCCAACACAGGAGTCCACT 612075
                           i  ---  vvi  i  -   -----    -   v ii vii        -
  scaffold5|siz         93 ACC---TAAATAGGAG-CATTCTCAGGAC-CCCAAGTAGGAGAGTCCAC- 136

  scaffold123|s     612076 GCCCTACTCCTAATGGCATGGACTCCCCAACACACAAGTCCATCGTACCA 612125
                           ------    ii i                  iiv    i  vviiv   
  scaffold5|siz        137 ------CTCCCGACGGCATGGACTCCCCAACATGGAAGTTCAGAACCCCA 180

  scaffold123|s     612126 AACAAGGTAACACCCTT 612142
                                 iv i   i   
  scaffold5|siz        181 AACAAGAGAGCACTCTT 197

Matrix = 20p43g.matrix
Kimura (with divCpGMod) = 31.28
Transitions / transversions = 1.18 (26/22)
Gap_init rate = 0.11 (23 / 201), avg. gap size = 1.52 (35 / 23)

630 14.71 1.50 8.00 scaffold123|size686203 611941 612073 (74064) scaffold268|size245569_(dbseq-nr_108)_[63860,70236]#LTR/Gypsy 1 125 (6252) m_b1123s001i36 17854

  scaffold123|s     611941 TGACATGGGCCAAGAATCTGCCTTTTTTGTATGCCTAGGTGCCAAAACTA 611990
                                 i           v            iv   i   i v   v   
  scaffold268|s          1 TGACATAGGCCAAGAATCAGCCTTTTTTGTACCCCTGGGTACAAAACCTA 50

  scaffold123|s     611991 AA-AGGATTATTCTCAGGACTCCCCATG-AGGAGAGTCCACTGCCCCTTA 612038
                             -    vi          --     v -            iv   ----
  scaffold268|s         51 AATAGGAGCATTCTCAGGA--CCCCAAGTAGGAGAGTCCACCTCCC---- 94

  scaffold123|s     612039 TCCAGAAGGCATGGACTCCCCAACACAGGAGTCCA 612073
                           ----  v                  ii i   i  
  scaffold268|s         95 ----GACGGCATGGACTCCCCAACATGGAAGTTCA 125

Matrix = 20p43g.matrix
Kimura (with divCpGMod) = 16.40
Transitions / transversions = 1.25 (10/8)
Gap_init rate = 0.09 (12 / 132), avg. gap size = 1.00 (12 / 12)

343 24.91 0.00 7.92 scaffold123|size686203 612051 612159 (73978) scaffold360|size312727_(dbseq-nr_717)_[58593,65069]#LTR/Gypsy 6173 6273 (204) m_b1123s001i38 17854

  scaffold123|s     612051 GGACTCCCCAACACAGGAGTCCACTGCCCTACTCCTAATGGCATGGACTC 612100
                               -   v ii vii        -------    ii i           
  scaffold360|s       6173 GGAC-CCCAAGTAGGAGAGTCCAC-------CTCCCGACGGCATGGACTC 6214

  scaffold123|s     612101 CCCAACACACAAGTCCATCGTACCAAACAAGGTAACACCCTTGAGATGGG 612150
                                  iiv    i  vviiv         iv            ivi i
  scaffold360|s       6215 CCCAACATGGAAGTTCAGAACCCCAAACAAGAGAACACCCTTGAGGAAGA 6264

  scaffold123|s     612151 TATGAACAT 612159
                            v       
  scaffold360|s       6265 TCTGAACAT 6273

Matrix = 20p43g.matrix
Kimura (with divCpGMod) = 27.88
Transitions / transversions = 1.78 (16/9)
Gap_init rate = 0.07 (8 / 108), avg. gap size = 1.00 (8 / 8)


981 22.39 7.08 8.35 scaffold123|size686203 612162 612585 (73552) scaffold70|size833590_(dbseq-nr_219)_[732046,738514]#LTR/Gypsy 6051 6469 (0) m_b1123s001i39 17855

  scaffold123|s     612162 TGAGATTGGCCAAGAATCAGCCCATTTTTGTACCCATTGGTACAAAATAC 612211
                              v  v               -            vvv         ivi
  scaffold70|si       6051 TGACATAGGCCAAGAATCAGCC-ATTTTTGTACCCTAGGGTACAAAACCT 6099

  scaffold123|s     612212 AAAAGGGGCAT----------TCTCAGGACTCCCCAGGTGGGAAGTCCAC 612251
                              vi i    ---------- i iv v  -   ii   ivi  ii i -
  scaffold70|si       6100 AAATAGAGCATGAATCAGCCTTTTTTGTAC-CCCTGGGTACAAAACCTA- 6147

  scaffold123|s     612252 TGCCCCTGATCCAACAGG--CA-----AGGACTCCCCAACATTGGAGTCC 612294
                           ------------  i   --  -----     -   v ii vvi      
  scaffold70|si       6148 ------------AATAGGAGCATTCTCAGGAC-CCCAAGTAGGAGAGTCC 6184

  scaffold123|s     612295 ACCGCCCTGGTCCAAAAGGCTAGGACTCCCCACCACAGGAGTCCACTGCC 612344
                              v   -  i------   vv          v  ii i   i  vvi  
  scaffold70|si       6185 ACCTCCC-GGC------GGCATGGACTCCCCAACATGGAAGTTCAGAACC 6227

  scaffold123|s     612345 CTAT----GGG----CTCTGGAACACCAGAGTCCATAGCCCCTTTATTTA 612386
                            i v---- i ----       iv --   -  i -   v-- i   i--
  scaffold70|si       6228 CCAAACAAGAGAACACTCTGGAGGA--AGA-TCTA-AGCA--TCTATC-- 6269

  scaffold123|s     612387 AGAAGGCTAAATACATACAAAATGTGTGTAGAA-TCTACACACATT-TTG 612434
                                 v  viv      v v  -         -i      -   v- i 
  scaffold70|si       6270 AGAAGGGTATGAACATACCATAT-TGTGTAGAAACCTACAC-CATGATCG 6317

  scaffold123|s     612435 TTTGTATCATTTGGACTAAAAGAGCAGCTCCACTGCCCTTCCATCCTCAC 612484
                               i   i      i ii  v-    i         i            
  scaffold70|si       6318 TTTGCATCGTTTGGATTGGAAT-GCAGTTCCACTGCCTTTCCATCCTCAC 6366

  scaffold123|s     612485 AATTAGAGAAAATAAAGCTCATAAAAATAAACTCTTTGACCCCTGTTGAA 612534
                              viv v      v             v  i    i   v     i   
  scaffold70|si       6367 AATAGCACAAAATATAGCTCATAAAAATCAATTCTTCGACACCTGTCGAA 6416

  scaffold123|s     612535 CTTACCTATATTTTTCGTGTGATATTTTTTCGCGCCAA---ACAGCTCAG 612581
                           vi        v      i            -i  v i ---v i      
  scaffold70|si       6417 ACTACCTATAATTTTCGCGTGATATTTTTT-ACGACGATTTTCGGCTCAG 6465

  scaffold123|s     612582 GTCA 612585
                               
  scaffold70|si       6466 GTCA 6469

Matrix = 20p43g.matrix
Kimura (with divCpGMod) = 24.15
Transitions / transversions = 1.23 (48/39)
Gap_init rate = 0.10 (43 / 423), avg. gap size = 1.51 (65 / 43)


37760 7.18 1.14 0.72 scaffold123|size686203 612383 617209 (68928) C scaffold133|size826974_(dbseq-nr_519)_[800995,807399]#LTR/Gypsy (169) 6236 1390 m_b1123s001i40 17856

  scaffold123|s     612383 TTTAAGAAGGCTAAATACATACAAAATGTGTGTAGAA-TCTACACACAT- 612430
                              v      v  v v      v v  -         -        -  -
C scaffold133|s       6236 TTTCAGAAGGGTATAGACATACCATAT-TGTGTAGAAGTCTACACA-ATG 6189

  scaffold123|s     612431 TTTGTTTGTATCATTTGGACTAAAAGAGCAGCTCCACTGCCCTTCCATCC 612480
                             i v   i   i        ii - v    v         i        
C scaffold133|s       6188 TTCGGTTGCATCGTTTGGACTGGA-GTGCAGGTCCACTGCCTTTCCATCC 6140

  scaffold123|s     612481 TCACAATTAGAGAAAATAAAGCTCATAAAAATAAACTCTTTGACCCCTGT 612530
                                  viv v      v             v  v    i   v     
C scaffold133|s       6139 TCACAATAGCACAAAATATAGCTCATAAAAATCAAATCTTCGACACCTGT 6090

  scaffold123|s     612531 TGAACTTACCTATATTTTTCGTGTGATATTTTTTCGCGCCAAA-CAGCTC 612579
                           i   vi        v      i            -i  v i  - i    
C scaffold133|s       6089 CGAAACTACCTATAATTTTCGCGTGATATTTTTT-ACGACGAATCGGCTC 6041

  scaffold123|s     612580 AGGTCACTATCTGCAGATAGCCGTGGTGCGACCTTCGTGCACTGAAACCA 612629
                                                                i    i   v   
C scaffold133|s       6040 AGGTCACTATCTGCAGATAGCCGTGGTGCGACCTTCGCGCACCGAATCCA 5991

  scaffold123|s     612630 ACAACATCCAACCCCTCCAACACAAGGTATGCTAATTATTTTTTGATAGC 612679
                             i               i    i     i v               v  
C scaffold133|s       5990 ACGACATCCAACCCCTCCGACACGAGGTACGATAATTATTTTTTGATCGC 5941

  scaffold123|s     612680 GAGTGGCAATTTCAACTTTTTCGCGTCAGCGATACGTTTTTTCTGTGCAA 612729
                              i        i                             i  i  i 
C scaffold133|s       5940 GAGCGGCAATTTTAACTTTTTCGCGTCAGCGATACGTTTTTTTTGCGCGA 5891

  scaffold123|s     612730 TCGACAAGCTCTCCAAAATCAGCTACGCGTTCGACAAATTCCTCTGGTTT 612779
                                i v                           i   i   ii     
C scaffold133|s       5890 TCGACGATCTCTCCAAAATCAGCTACGCGTTCGACGAATCCCTTCGGTTT 5841

  scaffold123|s     612780 CACGATCGACAAGCTCTCCAAAAATTCTCCCGTGATCAGCAAGTTAAGCA 612829
                            i        i                     i       i        i
C scaffold133|s       5840 CGCGATCGACGAGCTCTCCAAAAATTCTCCCGCGATCAGCGAGTTAAGCG 5791

  scaffold123|s     612830 ATAAACTTCAAGCTATCGACTCTGGTGATTGGGGATTCCTACAAGTCGGA 612879
                                    i   v       iii i   i     v      i       
C scaffold133|s       5790 ATAAACTTCGAGCGATCGACTTCAGCGATCGGGGAGTCCTACGAGTCGGA 5741

  scaffold123|s     612880 TTAATTTCGTGATTGAGAATTCTTGCGAATCAGTTGGAAGCAAGACTTTC 612929
                                        ii        i      i                   
C scaffold133|s       5740 TTAATTTCGTGATCAAGAATTCTCGCGAATTAGTTGGAAGCAAGACTTTC 5691

  scaffold123|s     612930 AAGAATTAAAAGGCGAAGAAGAAAAA---TTAAAAATAAAA---TAAAAA 612973
                                       v             ---            ---      
C scaffold133|s       5690 AAGAATTAAAAGTCGAAGAAGAAAAAAAATTAAAAATAAAAAAATAAAAA 5641

  scaffold123|s     612974 AA--CTTTTTTGAACTAACCTCCACAGGGCACCCAAGACCTTTTTCAAGG 613021
                             --      i                                       
C scaffold133|s       5640 AATTCTTTTTCGAACTAACCTCCACAGGGCACCCAAGACCTTTTTCAAGG 5591

  scaffold123|s     613022 CCTTATTTTATAATA-ACCCTTGGAGAGGCAATTGAGAGAATGTCGTCAA 613070
                                        i -i                      i        i 
C scaffold133|s       5590 CCTTATTTTATAACACGCCCTTGGAGAGGCAATTGAGAGGATGTCGTCGA 5541

  scaffold123|s     613071 GTAAGTCAAGCCCAGAAGGCCTCAAGCTACAGGAGTGTGAGAGGAGTTCT 613120
                               i  i                   ii                 i   
C scaffold133|s       5540 GTAAATCGAGCCCAGAAGGCCTCAAGCCGCAGGAGTGTGAGAGGAGCTCT 5491

  scaffold123|s     613121 GGGAGGTCCAAGCCACCCATATCCTACATCCCCACTGCTATGGACACCAC 613170
                                               v     i           i           
C scaffold133|s       5490 GGGAGGTCCAAGCCACCCATCTCCTATATCCCCACTGCCATGGACACCAC 5441

  scaffold123|s     613171 CAAGGTGGTAAATAAAATCAAGGTCTCCAACAAGATGACCTTGTCCATCA 613220
                                                            i            i   
C scaffold133|s       5440 CAAGGTGGTAAATAAAATCAAGGTCTCCAACAAAATGACCTTGTCCGTCA 5391

  scaffold123|s     613221 CCGTCTTCGATGAGGGAAGACCGGAGCAGTTCCTGAACCATGTTCAGACC 613270
                                        i     v                              
C scaffold133|s       5390 CCGTCTTCGATGAAGGAAGTCCGGAGCAGTTCCTGAACCATGTTCAGACC 5341

  scaffold123|s     613271 TCACTGGAGATCATTTCCCAGAGGGGCCTAGACACGGATTTTGAGGAAGC 613320
                             v        i              v              ii       
C scaffold133|s       5340 TCCCTGGAGATTATTTCCCAGAGGGGACTAGACACGGATTTCAAGGAAGC 5291

  scaffold123|s     613321 ATGCAAGGCAGACAAGAAGGCTGAGGAAAAACTGACTGTGGCCACTGAGG 613370
                                      i i i                      i           
C scaffold133|s       5290 ATGCAAGGCAGGCGAAAAGGCTGAGGAAAAACTGACTGCGGCCACTGAGG 5241

  scaffold123|s     613371 CCAAAGCCAAGTACAAGGGAACGGACGAAAGTTCTCCCGTCCTCCAGGCA 613420
                                        i                                    
C scaffold133|s       5240 CCAAAGCCAAGTATAAGGGAACGGACGAAAGTTCTCCCGTCCTCCAGGCA 5191

  scaffold123|s     613421 TGGACAAAGGCAACTGCTGCCAAAATCCGTAGCCAAGAGGCCATAGAGTC 613470
                                v  i                                         
C scaffold133|s       5190 TGGACCAAAGCAACTGCTGCCAAAATCCGTAGCCAAGAGGCCATAGAGTC 5141

  scaffold123|s     613471 CGCTGGCCAAGCGATCTTCTTGCAGTATTCCACCCAACTGTTGGAAACTG 613520
                                                                    i        
C scaffold133|s       5140 CGCTGGCCAAGCGATCTTCTTGCAGTATTCCACCCAACTGTCGGAAACTG 5091

  scaffold123|s     613521 CTCATAGGCCTTGGACCACCATCGTAGGGGAACAGATCAACTGTGAACCA 613570
                              i                                              
C scaffold133|s       5090 CTCGTAGGCCTTGGACCACCATCGTAGGGGAACAGATCAACTGTGAACCA 5041

  scaffold123|s     613571 TGGACTGATGTCTATGGGGTTGAACACCCCACGAAACGCTCAGCAACCTG 613620
                                   i                                         
C scaffold133|s       5040 TGGACTGACGTCTATGGGGTTGAACACCCCACGAAACGCTCAGCAACCTG 4991

  scaffold123|s     613621 GGACTCCTTCAGGGAGTGTGTCCAGTTGCACCTGCAGACTGTCTTCAGGA 613670
                                                                             
C scaffold133|s       4990 GGACTCCTTCAGGGAGTGTGTCCAGTTGCACCTGCAGACTGTCTTCAGGA 4941

  scaffold123|s     613671 CTGATGCAGCAGAGCAAGAAAGGTTCTACATCAGCAATGGGCTGAAGAAA 613720
                                                                             
C scaffold133|s       4940 CTGATGCAGCAGAGCAAGAAAGGTTCTACATCAGCAATGGGCTGAAGAAA 4891

  scaffold123|s     613721 CCTAACAGGGTACCCATCAGGGACTTTGTGCAGAGGATCCAACGCCTTAA 613770
                                                                    ii       
C scaffold133|s       4890 CCTAACAGGGTACCCATCAGGGACTTTGTGCAGAGGATCCAGTGCCTTAA 4841

  scaffold123|s     613771 CAGGTATGTAGAACTCTTGCCGTGCCTGTTTTACTCTTCGAAGGCTGCAA 613820
                            i       i                                        
C scaffold133|s       4840 CGGGTATGTGGAACTCTTGCCGTGCCTGTTTTACTCTTCGAAGGCTGCAA 4791

  scaffold123|s     613821 AGTCGACGAAAGTATGCGGACCCTTTGATGATGCCGACTTGGCAAGCCAC 613870
                                  i           i                              
C scaffold133|s       4790 AGTCGACAAAAGTATGCGGGCCCTTTGATGATGCCGACTTGGCAAGCCAC 4741

  scaffold123|s     613871 ATCCTCAGGATGGTTCCTAGGAACTGGCAGGACCAATATGAGCTCAGTGG 613920
                                                                             
C scaffold133|s       4740 ATCCTCAGGATGGTTCCTAGGAACTGGCAGGACCAATATGAGCTCAGTGG 4691

  scaffold123|s     613921 AGCTTTGGTACCACAGAGTGTTAGGGAACTTCTAGAAGTCCTTGAACACA 613970
                                          i     i        i  v           i i  
C scaffold133|s       4690 AGCTTTGGTACCACAAAGTGTCAGGGAACTCCTTGAAGTCCTTGAGCGCA 4641

  scaffold123|s     613971 TCAAGAAGGCCTACCCTACCGGGAAGGTTGGAGAAGGGCACAAAAATGCA 614020
                             i             i    i               i v          
C scaffold133|s       4640 TCGAGAAGGCCTACCCCACCGAGAAGGTTGGAGAAGGACCCAAAAATGCA 4591

  scaffold123|s     614021 GCCAAGTCTAGCAACTCGACCAAGAAGATGATGGTCACTTTTAGTGACTG 614070
                                     i i       i       v       v           i 
C scaffold133|s       4590 GCCAAGTCTAACGACTCGACTAAGAAGAAGATGGTCTCTTTTAGTGACCG 4541

  scaffold123|s     614071 GATTCCGAAGAAACGCCGGATAGAGAAGTACTGTTCTGTCTGTAAGAAGC 614120
                                 i        i  v i                v            
C scaffold133|s       4540 GATTCCAAAGAAACGTCGCACAGAGAAGTACTGTTCTCTCTGTAAGAAGC 4491

  scaffold123|s     614121 ATGGGGCCACACATACCACCCACAACACTCCAGATTGCCGGAAGTATGAA 614170
                                 v i                      i                  
C scaffold133|s       4490 ATGGGGGCGCACATACCACCCACAACACTCCGGATTGCCGGAAGTATGAA 4441

  scaffold123|s     614171 TCCAATGGGACCCTGAAGCCTAGCTTCAAGGGAAAAAACCCAAATGGAGC 614220
                                        i                        v           
C scaffold133|s       4440 TCCAATGGGACCCCGAAGCCTAGCTTCAAGGGAAAAAAACCAAATGGAGC 4391

  scaffold123|s     614221 CTCTCGTGGACAAGAGAGACCTGCTTGAGGAGGAAGTAGCTATGCACAGC 614270
                                                    i                   i    
C scaffold133|s       4390 CTCTCGTGGACAAGAGAGACCTGCTCGAGGAGGAAGTAGCTATGCGCAGC 4341

  scaffold123|s     614271 TATCCGCTAAAATCGACAAACTTACCAAGTCCAACAAGAAAATGAAACAG 614320
                                                        i                  iv
C scaffold133|s       4340 TATCCGCTAAAATCGACAAACTTACCAAGCCCAACAAGAAAATGAAACGC 4291

  scaffold123|s     614321 GCTATCAACAAGAAGAAGCATAAGCATCACAATATGAGTAAAAGTGATGA 614370
                                  i           i            i      i v        
C scaffold133|s       4290 GCTATCAGCAAGAAGAAGCGTAAGCATCACAACATGAGTGACAGTGATGA 4241

  scaffold123|s     614371 TTCATTCTCATCCTGAGATGATGGGTTGGGGAGTACTAAGAAATTGTGTA 614420
                               vv                                            
C scaffold133|s       4240 TTCAGACTCATCCTGAGATGATGGGTTGGGGAGTACTAAGAAATTGTGTA 4191

  scaffold123|s     614421 GTGAAATTGACTGTAATGACATTACCAACACCTATCTTAGTCCGATTAAA 614470
                             i       i           v v                         
C scaffold133|s       4190 GTAAAATTGATTGTAATGACATGAACAACACCTATCTTAGTCCGATTAAA 4141

  scaffold123|s     614471 ACTTCCCCATGTGCCAACATAACATTTTCTGATTCAAACAATGTCAGTTC 614520
                                    i       i                            v  i
C scaffold133|s       4140 ACTTCCCCACGTGCCAATATAACATTTTCTGATTCAAACAATGTCATTTT 4091

  scaffold123|s     614521 TAATCCAACACAAGACCTAGGAAATCTTGCAGTTGAACCAACACAGAGTG 614570
                           v                                                 
C scaffold133|s       4090 GAATCCAACACAAGACCTAGGAAATCTTGCAGTTGAACCAACACAGAGTG 4041

  scaffold123|s     614571 AAACAATTGCCAAATTGTCGGACCCCGAACT-TCGGGTGACCTTTTCAAT 614619
                                      i                   -                  
C scaffold133|s       4040 AAACAATTGCCGAATTGTCGGACCCCGAACTGTCGGGTGACCTTTTCAAT 3991

  scaffold123|s     614620 AGTGTGAACTCCCCTTTGACAGGTAAAGAAGGAGGGGTCACTACTGTAGT 614669
                                                              i              
C scaffold133|s       3990 AGTGTGAACTCCCCTTTGACAGGTAAAGAAGGAGGAGTCACTACTGTAGT 3941

  scaffold123|s     614670 AGCCAAAGCATGGTATTTAATGACTGAAAATCCAGCCCGTAAGAACTTCG 614719
                                     i v       i                         v   
C scaffold133|s       3940 AGCCAAAGCACGTTATTTAACGACTGAAAATCCAGCCCGTAAGAACATCG 3891

  scaffold123|s     614720 AACACTCT-CATGGCGTTGTACCAGTAACACGATCATCAAGATCTTACTT 614768
                                   -  v     i                          i     
C scaffold133|s       3890 AACACTCTACAGGGCGTCGTACCAGTAACACGATCATCAAGATCCTACTT 3841

  scaffold123|s     614769 GATAGTGGATCTAATGGTGACCTCTTGTTTCATGAAAAGGGAACAGAGAA 614818
                                       i                                     
C scaffold133|s       3840 GATAGTGGATCTGATGGTGACCTCTTGTTTCATGAAAAGGGAACAGAGAA 3791

  scaffold123|s     614819 ACACTTTCCCTACTTGACTTGGCAGGTGCCAAAGTCTTGGCATACGTTGA 614868
                                              v                           ii 
C scaffold133|s       3790 ACACTTTCCCTACTTGACTAGGCAGGTGCCAAAGTCTTGGCATACGTCAA 3741

  scaffold123|s     614869 ATGGGAGCTTCCTAACCAAAGGACGGAGCGAAGTT---TTGAAATTCTGT 614915
                                           v            i     ---          v 
C scaffold133|s       3740 ATGGGAGCTTCCTAACAAAAGGACGGAGCAAAGTTAACTTGAAATTCTTT 3691

  scaffold123|s     614916 GAGTATTCAAACAGTAAGGAGTACTTAGTGACTCCCGATGTAGTAGAGTA 614965
                                                   v          v  i   i       
C scaffold133|s       3690 GAGTATTCAAACAGTAAGGAGTACGTAGTGACTCCAGACGTAATAGAGTA 3641

  scaffold123|s     614966 TGATAAGAAAAAGATGACCAAGCCAGTGTTTGATCTCATTCTTGGATGCA 615015
                                    i  ii                   i              i 
C scaffold133|s       3640 TGATAAGAAGAAAGTGACCAAGCCAGTGTTTGACCTCATTCTTGGATGTA 3591

  scaffold123|s     615016 AAACCATGAAAGAGCTCAGAATTGTTCTAGATTTTCGAACAAAAGAAATT 615065
                                     v      i                                
C scaffold133|s       3590 AAACCATGAACGAGCTCGGAATTGTTCTAGATTTTCGAACAAAAGAAATT 3541

  scaffold123|s     615066 ACCATTGACCAAGTCATTTTGCCAACG-----TGT--------TG----- 615097
                                            v       i -----   --------  -----
C scaffold133|s       3540 ACCATTGACCAAGTCATATTGCCAATGAGAGATGTCAATAGTCTGACCAA 3491

  scaffold123|s     615098 ----AACCTGGATAGAGCCTGGGCTGTCAACGACAGCATGGCGAATGAAG 615143
                           ----                           i          i      v
C scaffold133|s       3490 ATTCAACCTGGATAGAGCCTGGGCTGTCAACAACAGCATGGCAAATGAAC 3441

  scaffold123|s     615144 CGGAAAGTACACAGGAAGTGACACAGCGGGTAG-TAAAATTCTAGATGTT 615192
                             v       i       i             i-      i       iv
C scaffold133|s       3440 CGCAAAGTACGCAGGAAGCGACACAGCGGGTAATTAAAATCCTAGATGCA 3391

  scaffold123|s     615193 ACTTATAAAAAGGCAGATCTCCAATCAATTGTTAGCACCAATTGTACTCA 615242
                            v      i        i                                
C scaffold133|s       3390 AATTATAAGAAGGCAGACCTCCAATCAATTGTTAGCACCAATTGTACTCA 3341

  scaffold123|s     615243 CCTTAGTCTCCAAGACCAAAACTCGTTGCTGGAGTTACTAACACATTTTG 615292
                                                                  v   v      
C scaffold133|s       3340 CCTTAGTCTCCAAGACCAAAACTCGTTGCTGGAGTTACTCACAAATTTTG 3291

  scaffold123|s     615293 AGGAACTTTTTGATGGAACACTAGGTGATTGGAACACAGAGCCTGTGTCT 615342
                                                                            i
C scaffold133|s       3290 AGGAACTTTTTGATGGAACACTAGGTGATTGGAACACAGAGCCTGTGTCC 3241

  scaffold123|s     615343 TCCAAACTTAAAGAGGGCACAAAGCCATATCATGGCAAGGAACACCCAGC 615392
                            iii              i                     v i      i
C scaffold133|s       3240 TTTGAACTTAAAGAGGGCGCAAAGCCATATCATGGCAAGGCATACCCAGT 3191

  scaffold123|s     615393 ACCAAAATCTTGTAAAGAAAGAACTATCAAAGAACAGAATATATTATGCA 615442
                                     i i       v             iv     v       i
C scaffold133|s       3190 ACCAAAATCTCGCAAAGAAACAACTATCAAAGAATTGAATAGATTATGCG 3141

  scaffold123|s     615443 AACTGGGAGTGCTAGAGTTTCAGCCCGAGTCAGAATGGGTGTCACCATCA 615492
                            v         v                   i       i          
C scaffold133|s       3140 ACCTGGGAGTGGTAGAGTTTCAGCCCGAGTCGGAATGGGCGTCACCATCA 3091

  scaffold123|s     615493 TTTATCACTGCAAAGAAAGACGGAACTGTACGCTTTCTCGCTGATTTTAG 615542
                                          v                       i          
C scaffold133|s       3090 TTTATCACTGCAAAGCAAGACGGAACTGTACGCTTTCTCACTGATTTTAG 3041

  scaffold123|s     615543 GGAGGTAAATAAACGACTAGTCAGAAAGCCGTTTCCATTACCCAAAATCA 615592
                              i                                              
C scaffold133|s       3040 GGAAGTAAATAAACGACTAGTCAGAAAGCCGTTTCCATTACCCAAAATCA 2991

  scaffold123|s     615593 GTACAGTTCTGCGAGAGCTAGAAGGATTTACCTATGCTACAACCCTAGAT 615642
                                       i                                 i   
C scaffold133|s       2990 GTACAGTTCTGCAAGAGCTAGAAGGATTTACCTATGCTACAACCCTGGAT 2941

  scaffold123|s     615643 TTAAACATGGGTTATTATACCATTAGATTGGATCCCGATTCATCCAAAAT 615692
                                                            i  i             
C scaffold133|s       2940 TTAAACATGGGTTATTATACCATTAGATTGGATTCCAATTCATCCAAAAT 2891

  scaffold123|s     615693 ATGTACCCTCATTTTTCCATGGGGCAAATATTCTTACCTCCGATTGCCAA 615742
                                          i           i           v          
C scaffold133|s       2890 ATGTACCCTCATTTTCCCATGGGGCAAGTATTCTTACCTACGATTGCCAA 2841

  scaffold123|s     615743 TGGGCATCGCTGGTTCACCAGATATTTTTCAAGCAAAAATGTCATCACTA 615792
                                  i                                    v     
C scaffold133|s       2840 TGGGCATTGCTGGTTCACCAGATATTTTTCAAGCAAAAATGTCAACACTA 2791

  scaffold123|s     615793 ATGGTAGCCTTAGAGTTCGTGAAGAGCTTACCTTGATGATTTGTTATGCA 615842
                                            i  -                             
C scaffold133|s       2790 ATGGTAGCCTTAGAGTTTGT-AAGAGCTTACCTTGATGATTTGTTATGCA 2742

  scaffold123|s     615843 TCACAAAGACAAATCTGGAAGACCAACTTGACAAACTGAAAATGGTGCTT 615892
                                   i                v         i              
C scaffold133|s       2741 TCACAAAGGCAAATCTGGAAGACCACCTTGACAAATTGAAAATGGTGCTT 2692

  scaffold123|s     615893 ACCAGGTTATGCAAGACGGGCTTGCAAATCAATGCCCGAAAATTGTCTTT 615942
                                    i  i  i         i      i    i     i      
C scaffold133|s       2691 ACCAGGTTACGCGAGGCGGGCTTGCGAATCAACGCCCAAAAATCGTCTTT 2642

  scaffold123|s     615943 CTGTGCCATAGAAACTGAGTATTTAGGTTATACCCTCACACGAACGGGGA 615992
                                                                        i    
C scaffold133|s       2641 CTGTGCCATAGAAACTGAGTATTTAGGTTATACCCTCACACGAACAGGGA 2592

  scaffold123|s     615993 TTAAACCTCAGCAGAAAAAGGTACAAGCGATTCCTGTGATCTCACCACCA 616042
                                  v   v                     ii i   i     i  i
C scaffold133|s       2591 TTAAACCACAGAAGAAAAAGGTACAAGCGATTCTCGCGATTTCACCGCCG 2542

  scaffold123|s     616043 AAAAATGTCAAAGGCCTCCGTAAGTTCCTGGGCATGGTCCACTATTATAG 616092
                                        i                           v        
C scaffold133|s       2541 AAAAATGTCAAAGACCTCCGTAAGTTCCTGGGCATGGTCCAGTATTATAG 2492

  scaffold123|s     616093 AGATGTTTGGGCAAGATGCAGCGAAGTGCTTGCCCCACTCACCTCACTGG 616142
                               v           i     i                           
C scaffold133|s       2491 AGATCTTTGGGCAAGACGCAGCAAAGTGCTTGCCCCACTCACCTCACTGG 2442

  scaffold123|s     616143 TAGGATAGTGCGGTCACACCAAGGGCACCAGAGCCAATAAGACGAAGAAA 616192
                                v    i             v                         
C scaffold133|s       2441 TAGGAGAGTGTGGTCACACCAAGGTCACCAGAGCCAATAAGACGAAGAAA 2392

  scaffold123|s     616193 CATCCATCGTACTGGGACACGGTGAATCAAAAAGCATTCAATGAC----- 616237
                            i     v               iv              i     -----
C scaffold133|s       2391 CGTCCATGGTACTGGGACACGGTACATCAAAAAGCATTCGATGACGTAAA 2342

  scaffold123|s     616238 --CTTGAATTGCCAAGGATGTAGCCTTAGCCTATCCCGACTATTCAATGG 616285
                           --  vv                 i               i       v  
C scaffold133|s       2341 GACTACAATTGCCAAGGATGTAGTCTTAGCCTATCCCGATTATTCAAGGG 2292

  scaffold123|s     616286 AATTTGAGATATACACTGATGCCTTGTCTAAACAACTTGGATCAGTTATC 616335
                                        i          i                         
C scaffold133|s       2291 AATTTGAGATATATACTGATGCCTCGTCTAAACAACTTGGATCAGTTATC 2242

  scaffold123|s     616336 ACCCAGGGTAATAGGCCCCTTGTTTTTATCAGCAGGAAACTGTCAACAGC 616385
                                i                iv   v                      
C scaffold133|s       2241 ACCCAAGGTAATAGGCCCCTTGCGTTTTTCAGCAGGAAACTGTCAACAGC 2192

  scaffold123|s     616386 ACAACAGAAAAGCAGGAAACTGTCAACAGCACAACAGAAATACAGCATGA 616435
                           i        ------------------------------       i   
C scaffold133|s       2191 GCAACAGAA------------------------------ATACAGCGTGA 2172

  scaffold123|s     616436 CCAAACTTGAACTACTGGCCATAGTGGAAACCCTGAAAGAGTTCAAAGGC 616485
                            ii i                          v                  
C scaffold133|s       2171 CTGAGCTTGAACTACTGGCCATAGTGGAAACACTGAAAGAGTTCAAAGGC 2122

  scaffold123|s     616486 ATGTTGTGGGAACAAAGATTGAAAGTCTATATAGACCATAAAAATCTAAT 616535
                                     i      v  i          i         i        
C scaffold133|s       2121 ATGTTGTGGGGACAAAGTTTAAAAGTCTATACAGACCATAAGAATCTAAT 2072

  scaffold123|s     616536 CCAGGACGCACTTGGATTGACCTCTGACTGTGTCTACCGATGGAGATTGC 616585
                                    i  i     i         i                     
C scaffold133|s       2071 CCAGGACGCGCTCGGATTAACCTCTGACCGTGTCTACCGATGGAGATTGC 2022

  scaffold123|s     616586 TCCTCGAGGAATTTGGCCCCAAAATTGTTTACATTAGAGGCACACATAAT 616635
                                               i      vv  i  v i             
C scaffold133|s       2021 TCCTCGAGGAATTTGGCCCCGAAATTGAATATATAAAAGGCACACATAAT 1972

  scaffold123|s     616636 ACTGTTGCTGACACCATCTCTTGCTTAGACATTGGACCCATTCCAAGTGA 616685
                                i  i   i        i       i  i     v     i i   
C scaffold133|s       1971 ACTGTCGCCGACGCCATCTCTCGCTTAGATATCGGACCGATTCCGAATGA 1922

  scaffold123|s     616686 GCATGAAAACTGGATGACATTTACAAAATGCTGGTGTTATTACACTATGC 616735
                             i               i  i                       i    
C scaffold133|s       1921 GCGTGAAAACTGGATGACGTTCACAAAATGCTGGTGTTATTACACCATGC 1872

  scaffold123|s     616736 AAGAAGAGAGTGCAATTGACACCTCTGCGTACCAAGAGGAAATGAATCTG 616785
                           v               v           i        i            
C scaffold133|s       1871 TAGAAGAGAGTGCAATAGACACCTCTGCATACCAAGAAGAAATGAATCTG 1822

  scaffold123|s     616786 GTATTTGCGAACCGCAGCTAAGAAGATGTAATCTACCCGTTAACAGTACA 616835
                                   i         v                              i
C scaffold133|s       1821 GTATTTGCAAACCGCAGCGAAGAAGATGTAATCTACCCGTTAACAGTACG 1772

  scaffold123|s     616836 AGAGATTGCCGAAGCACAAAAGCTTGATTCCAGCTTGAAGACAATGAAAG 616885
                           v        v            v     v    v          i     
C scaffold133|s       1771 CGAGATTGCAGAAGCACAAAAGATTGATGCCAGATTGAAGACAACGAAAG 1722

  scaffold123|s     616886 ATCAGGACTCGACACAATTGGTCGAAAGTACAGAAATCCTCTGTAAGGAT 616935
                                v                             v             i
C scaffold133|s       1721 ATCAGTACTCGACACAATTGGTCGAAAGTACAGAACTCCTCTGTAAGGAC 1672

  scaffold123|s     616936 GGAAAAATGATCATTCCAAAAGATCTTCAACATCATGCAATTAGTTGGTA 616985
                                                             i    i          
C scaffold133|s       1671 GGAAAAATGATCATTCCAAAAGATCTTCAACATCGTGCAGTTAGTTGGTA 1622

  scaffold123|s     616986 CCACCACTATCTGCAGCACCCTGGACACACTAGACTGAAAGAAACCCTTC 617035
                                       i                 v     vi            
C scaffold133|s       1621 CCACCACTATCTACAGCACCCTGGACACACGAGACTCGAAGAAACCCTTC 1572

  scaffold123|s     617036 TTGCTGCAATGTACTGGAAAGGTATG--------TGTCCGTAAATCTGTC 617077
                           v      i                  --------ii         v    
C scaffold133|s       1571 GTGCTGCGATGTACTGGAAAGGTATGCAAAATACCATCCGTAAATATGTC 1522

  scaffold123|s     617078 AAAAACTGTCGTGCATGCCAAGTAAACAAGAGGCATAAGCATAAGTATGG 617127
                                     i                                    i  
C scaffold133|s       1521 AAAAACTGTCATGCATGCCAAGTAAACAAGAGGCATAAGCATAAGTACGG 1472

  scaffold123|s     617128 GAAACTCCCTACTAAGATCGCCATCACAAACCCTTGGGAAGTACTATGTG 617177
                                          i  i                               
C scaffold133|s       1471 GAAACTCCCTACTAAAATTGCCATCACAAACCCTTGGGAAGTACTATGTG 1422

  scaffold123|s     617178 TGGACCTTATAGGCCCATACACAATCAAAGGT 617209
                                  v        i               
C scaffold133|s       1421 TGGACCTGATAGGCCCGTACACAATCAAAGGT 1390

Matrix = 20p43g.matrix
Kimura (with divCpGMod) = 5.47
Transitions / transversions = 2.21 (237/107)
Gap_init rate = 0.01 (53 / 4826), avg. gap size = 1.70 (90 / 53)


3388 24.46 2.33 2.11 scaffold123|size686203 617210 618153 (67984) scaffold181|size428437_(dbseq-nr_547)_[289105,295166]#LTR/Copia 1 946 (5116) m_b1123s001i41 17857

  scaffold123|s     617210 TGTTGATCAGGATAAGCTTACCTACTTTTCTAGGCACCTTATCCCTGATC 617259
                                      i     i        v vv                    
  scaffold181|s          1 TGTTGATCAGGGTAAGCCTACCTACTATAGTAGGCACCTTATCCCTGATC 50

  scaffold123|s     617260 TACTACGCCTACCTAGCCTAGTAGCCTGTACAGCTATGGCTCCAGCTGCA 617309
                                            v      v i   vv   vv i i     v  v
  scaffold181|s         51 TACTACGCCTACCTAGCGTAGTAGACCGTAGTGCTTGGACCCCAGCAGCT 100

  scaffold123|s     617310 GCAGCATAGACAG--------GAGCAGCATCAAC-ACTGCTCATTAATTT 617350
                                v     v --------       vi    -            v  
  scaffold181|s        101 GCAGCTTAGACCGTAGAACTGGAGCAGCCCCAACCACTGCTCATTAAATT 150

  scaffold123|s     617351 AGTTAGTTCATCTTTAACATC---ACTACACCAATTAATCAGCTAGGGTT 617397
                                        v iv  v ---    i iv       --         
  scaffold181|s        151 AGTTAGTTCATCTGTGTCAACTAAACTATATGAATTAAT--GCTAGGGTT 198

  scaffold123|s     617398 CACATCTGCCCCTCTTGACAGAACTAACTAAACCCTTCCATCGTCAGTTG 617447
                           vivv     v                     v  ivv i -     iv i
  scaffold181|s        199 AGGTTCTGCACCTCTTGACAGAACTAACTAATCCTGACTA-CGTCAAATA 247

  scaffold123|s     617448 ATTCTTCTAACCAC-TGTCAACCTCTGAGGGTGCGAA----CAGCAACGA 617492
                            v   ivvi   iv- iv   vvv i       --  ---- i    -i 
  scaffold181|s        248 AATCTCAAGACCGGATAGCAAGAACCGAGGGTG--AATCCCCGGCAA-AA 294

  scaffold123|s     617493 TGAGCTCAGCAGCCA--TCTCTCGCGCACAAGACATGGCCACACTCAAGG 617540
                                -----     -- v viviv  i     ii       iv ivi  
  scaffold181|s        295 TGAGC-----AGCCAAATATACAAAGCGCAAGATGTGGCCACGATTCGGG 339

  scaffold123|s     617541 CCACCATCAAAAATGAAGGCATCAACCCGATCCATGGACGACCAGATTGC 617590
                                   i    i     v   i i ii  i vv  i  v  -  i   
  scaffold181|s        340 CCACCATCGAAAACGAAGGGATCGATCTAATTCCAGGGCGTCC-GACTGC 388

  scaffold123|s     617591 TACAAATTAATTAACTTCCTCAACCAAGTTTCCGAGGGAGCGAAAAATAT 617640
                           vvv        i           i  i  vv    i  v  i  iv vi 
  scaffold181|s        389 ATGAAATTAATCAACTTCCTCAATCAGGTAACCGAAGGTGCAAAGCAAGT 438

  scaffold123|s     617641 CGAGTGTGAATACTCGAACTATGGAATGATGTGGGTCTGTCTCCCACAAG 617690
                           i              i  i  i            i    ii v       
  scaffold181|s        439 TGAGTGTGAATACTCAAATTACGGAATGATGTGGATCTGCTTACCACAAG 488

  scaffold123|s     617691 ACATTTACCACTAGATCACCCAAGAGAACGTCGTGGCACCTGTGGTTCCA 617740
                            i     iiv i i      -  v  --    iiv     v  v  v  v
  scaffold181|s        489 ATATTTATTTCCAAATCACC-AACAG--CGTCACCGCACCAGTTGTACCC 535

  scaffold123|s     617741 CCGTTAGTGCCGCCATTCAACAAGCACGGCACACCAGCCTACAATGCCCA 617790
                             ii v  i  i  i     ii i  v  vv i     v           
  scaffold181|s        536 CCACTCGTACCACCGTTCAATGAACAAGGATCGCCAGCGTACAATGCCCA 585

  scaffold123|s     617791 GGTACAAGTCACCTGGAAAAAGATCAAGGAACTACACGACCAACACAAAA 617840
                           i  v        i   v      vi  i   i ivii     i iv    
  scaffold181|s        586 AGTTCAAGTCACTTGGCAAAAGAATAAAGAATTGAGTGACCAGCGAAAAA 635

  scaffold123|s     617841 ACACGCACAAGGCGCTCATTGAAATCGCCAAGGCAAAACTTGACCCAAAT 617890
                             i  v v  i        i        v   i vivi  i  iv v  i
  scaffold181|s        636 ACGCGGAAAAAGCGCTCATCGAAATCGCAAAGACCGCGCTCGATGCCAAC 685

  scaffold123|s     617891 TATCGTCGCGCCCTCACGCAGATGTTCACAGGGTTGCCCGACCGCA--TT 617938
                             i  v   i v     v           v   i v  v  i    --  
  scaffold181|s        686 TACCGACGCACGCTCACCCAGATGTTCACTGGGCTCCCAGATCGCAAGTT 735

  scaffold123|s     617939 TTCGGGGACCTTTTCAACAGGATGTTCACCAAGTGGGGTCAACCCACACC 617988
                             i--i  i  i  iii v v    vv  v  i     iv v     v  
  scaffold181|s        736 TTT--AGATCTCTTTGGCCGCATGTGGACAAAATGGGGCAATCCCACCCC 783

  scaffold123|s     617989 GCATGACATCACCGCGAATGAAGAGAAAATGAAGGCACCATGGGACCCCC 618038
                              i     i   i v  i  i    i                     vv
  scaffold181|s        784 GCACGACATTACCACCAACGAGGAGAGAATGAAGGCACCATGGGACCCGA 833

  scaffold123|s     618039 AAGACAGGGACATTGGAGACGTCATCAAGCAAATCAATGATGGAAATCTA 618088
                            v  v        i v            i          ii  v     v
  scaffold181|s        834 ATGAGAGGGACATCGCAGACGTCATCAAACAAATCAATGGCGGTAATCTT 883

  scaffold123|s     618089 TTTGGGTATTTTGTTGCTCA-CAAAAAGAACGATAACAACCTCGTCACCA 618137
                               vv i--ii  i v   - iv   vv -  i   i    v  i    
  scaffold181|s        884 TTTGCTTG--CCGTCGGTCATCGCAAACCA-GACAACGACCTGGTTACCA 930

  scaffold123|s     618138 TTGGCGAGAAAATCAT 618153
                            i              
  scaffold181|s        931 TCGGCGAGAAAATCAT 946

Matrix = 20p43g.matrix
Kimura (with divCpGMod) = 25.78
Transitions / transversions = 1.11 (119/107)
Gap_init rate = 0.03 (28 / 943), avg. gap size = 1.50 (42 / 28)


270 21.39 1.06 10.47 scaffold123|size686203 618104 618197 (67940) C scaffold133|size826974_(dbseq-nr_519)_[800995,807399]#LTR/Gypsy (6319) 86 1 m_b1123s001i42 17858

  scaffold123|s     618104 GCTCACAAAAAGAACGATAACAACCTCGTCACCATTGGCGAGAAAATCAT 618153
                                i     ------ v v v i   v    --  v   i vv i - 
C scaffold133|s         86 GCTCATAAAAA------TCAAATCTTCGACACC--TGTCGAAACTACC-T 46

  scaffold123|s     618154 ATATTTTTTGCATGATATTTTTTTGCACCGAA-CAGCTCAGGTCA 618197
                              v    i  i            i iv    - i          
C scaffold133|s         45 ATAATTTTCGCGTGATATTTTTTTACGACGAATCGGCTCAGGTCA 1

Matrix = 20p43g.matrix
Kimura (with divCpGMod) = 19.21
Transitions / transversions = 1.00 (9/9)
Gap_init rate = 0.11 (10 / 93), avg. gap size = 1.00 (10 / 10)


289 18.87 1.39 4.29 scaffold123|size686203 618127 618198 (67939) scaffold23|size1082546_(dbseq-nr_250)_[241298,247784]#LTR/Gypsy 349 418 (6069) m_b1123s001i43 17859

  scaffold123|s     618127 CCTCGTCACCATTGGCGAGAAAATCATATATTTTTTGCATGATATTTTTT 618176
                            i   v    --  v   i vv i -    v    i  i           
  scaffold23|si        349 CTTCGACACC--TGTCGAAACTACC-TATAATTTTCGCGTGATATTTTTT 395

  scaffold123|s     618177 TGCACCGAA-CAGCTCAGGTCAC 618198
                            i iv    -             
  scaffold23|si        396 TACGACGAATCAGCTCAGGTCAC 418

Matrix = 20p43g.matrix
Kimura (with divCpGMod) = 16.66
Transitions / transversions = 1.17 (7/6)
Gap_init rate = 0.06 (4 / 71), avg. gap size = 1.00 (4 / 4)


828 18.13 2.69 2.14 scaffold123|size686203 618197 618382 (67755) scaffold41|size688885_(dbseq-nr_738)_[243717,250168]#LTR/Gypsy 6266 6452 (0) m_b1123s001i44 17860

  scaffold123|s     618197 ACATACGAATTTTGTGTAGGT-TCTACACAAACTTCGTTTGCATCATGAG 618245
                                 v - v        iv-i      v vvv           i vv 
  scaffold41|si       6266 ACATACCA-TATTGTGTAGAAACCTACACCATGATCGTTTGCATCGTTTG 6314

  scaffold123|s     618246 GATTGGAATTGCAGCTCCACTGCCCTTCCATCCTCACAATTACATGAAAA 618295
                                    -    i         i                ii ii   v
  scaffold41|si       6315 GATTGGAAT-GCAGTTCCACTGCCTTTCCATCCTCACAATTGTACAAAAT 6363

  scaffold123|s     618296 ATAGCTCATAAAAACAAATCTTTCACACCTTTCATGCCTACCTATAAATT 618345
                                        v        i       v  ivi           v  
  scaffold41|si       6364 ATAGCTCATAAAATCAAATCTTCCACACCTGTCGAACCTACCTATAATTT 6413

  scaffold123|s     618346 TTGAGCTTAATA-TTTTTGCCATGACT---GGCTCAGGTCA 618382
                            i i -- i   -     i v i  i ---           
  scaffold41|si       6414 TCGGG--TGATATTTTTTACGACGATTTTCGGCTCAGGTCA 6452

Matrix = 20p43g.matrix
Kimura (with divCpGMod) = 18.27
Transitions / transversions = 1.20 (18/15)
Gap_init rate = 0.04 (7 / 185), avg. gap size = 1.29 (9 / 7)


5789 14.59 4.68 3.01 scaffold123|size686203 618392 619437 (66700) C rnd-1_family-282#LINE/R1 (94) 3910 2848 m_b1123s001i45 17861

  scaffold123|s     618392 ATTCAAACCTACCGTGATTCCTCTACCACATCATGCCATCATACACATCA 618441
                            i          i                 i    v  viv v i     
C rnd-1_family-       3910 ACTCAAACCTACTGTGATTCCTCTACCACACCATGGCAATCTCCGCATCA 3861

  scaffold123|s     618442 ACAAAAGGGCAACCATGCATCATGACAATGGGCCACTCAACCCGTAGTGT 618491
                             v      ii             i                         
C rnd-1_family-       3860 ACCAAAGGGTGACCATGCATCATGGCAATGGGCCACTCAACCCGTAGTGT 3811

  scaffold123|s     618492 CATCAAACATGTTCCAGATGTCAATGTCAATCATCAGTCACCATCGCCAC 618541
                                           i i     i       i v            v v
C rnd-1_family-       3810 CATCAAACATGTTCCAAACGTCAACGTCAATCGTAAGTCACCATCGCAAA 3761

  scaffold123|s     618542 CCAAGTGGAAAGGAAGCAGAGGTTTAACATCTATCATCAGGCATCATTGC 618591
                           v vv i              v    v ii           v  i   i  
C rnd-1_family-       3760 ACTCGCGGAAAGGAAGCAGACGTTTCATGTCTATCATCAGTCACCATCGC 3711

  scaffold123|s     618592 CACCCTCGTGGATAGGAAGCAGAGGTTTGCTGAACTTCATGCATTTCTTG 618641
                            i                    i      i  v          v      
C rnd-1_family-       3710 CGCCCTCGTGGATAGGAAGCAGGGGTTTGTTGCACTTCATGCAATTCTTG 3661

  scaffold123|s     618642 TCAAGAAGAGAATCAGCCTTCCCAGTCTTTCTCATTCCATCTCT-AAAGA 618690
                                                        i           v v-     
C rnd-1_family-       3660 TCAAGAAGAGAATCAGCCTTCCCAGTCTTCCTCATTCCATCACGAAAAGA 3611

  scaffold123|s     618691 CTTCTTCTGGTATGTG-AATTGCTTTCTGCCTGAAAGCCCTCTTTGATAT 618739
                                  v i  i   -   i                         i  i
C rnd-1_family-       3610 CTTCTTCAGATACGTGAAATCGCTTTCTGCCTGAAAGCCCTCTTTGGTAC 3561

  scaffold123|s     618740 CATGATGGCACTTCCTCCAATCTAATGAACATTTGGTTTTGGGCTTTGTC 618789
                                  i     v          v  v      v     v         
C rnd-1_family-       3560 CATGATGACACTTGCTCCAATCTACTGCACATTTTGTTTTTGGCTTTGTC 3511

  scaffold123|s     618790 ATAATGTCGATTATGTGACACCAACTTCTTTTTAACTTGTTTCCATGTCT 618839
                               vv        v    ii i      i  v i      i        
C rnd-1_family-       3510 ATAAATTCGATTATCTGACGTCGACTTCTCTTGAGCTTGTTCCCATGTCT 3461

  scaffold123|s     618840 GTCAGCAACATCAGCATCTGGACTGTCCATAATATCTTCCATGAAGCTAC 618889
                              i           i              v            v      
C rnd-1_family-       3460 GTCGGCAACATCAGCGTCTGGACTGTCCATCATATCTTCCATGCAGCTAC 3411

  scaffold123|s     618890 TGCACCTGGCCTTTCTGCAGCTTGAGAACCCACCATGAGACATTTGACAA 618939
                                v       i        v            i        i    v
C rnd-1_family-       3410 TGCACATGGCCTTCCTGCAGCTGGAGAACCCACCACGAGACATTCGACAC 3361

  scaffold123|s     618940 AGACAATCCTGAAAAG-GGAAGTATATTGAGCACAACTTTGATGTA-AAG 618987
                           i ii   v        - v v    i                i   -i  
C rnd-1_family-       3360 GGGTAATACTGAAAAGTGCACGTATGTTGAGCACAACTTTGACGTATGAG 3311

  scaffold123|s     618988 GTGAAAATACAACTGTTGAAATATTAGACCATATACTCACGAGACCACTA 619037
                                v   ii  ------ v  v  v    v              i  v
C rnd-1_family-       3310 GTGAATATATGAC------ACTAGTACACCAGATACTCACGAGACCGCTT 3267

  scaffold123|s     619038 TTCAGATCCTGGCAATGAAGCTAAAAAGGAAAGAATGTTAAATACAAATG 619087
                             v   i    vi                    i i    v  -------
C rnd-1_family-       3266 TTGAGACCCTGCTAATGAAGCTAAAAAGGAAAGGACGTTACAT------- 3224

  scaffold123|s     619088 CAAGGATTGAGGATGCTAAGGAAACAAATTAGGTACTCATGTGGTACTCA 619137
                           -----  i                 -       i v  i v -       
C rnd-1_family-       3223 -----ATCGAGGATGCTAAGGAAAC-AATTAGGCAGTCGTCT-GTACTCA 3181

  scaffold123|s     619138 TGGTGTGAAAATATAGGAAGAAGCATGAAATAAATTGTAAGTTTGAGGTG 619187
                           i    i        i        v               v iv       
C rnd-1_family-       3180 CGGTGCGAAAATATGGGAAGAAGAATGAAATAAATTGTACGCATGAGGTG 3131

  scaffold123|s     619188 AGAAAATGTATAGA--AAAAAGGCAGTTTATAATTCACTGACCACTGAAT 619235
                            ?  ivvi  i  i-- v             v       v     i  v 
C rnd-1_family-       3130 ANAAGTAATACAGGTCACAAAGGCAGTTTATCATTCACTCACCACCGACT 3081

  scaffold123|s     619236 CT-----------------------TGCTT----------TTTGCAATTT 619252
                             -----------------------     ----------     iv   
C rnd-1_family-       3080 CTCTCTCTCCAGATTTTTCAGCAGGTGCTTGTGGCACCTGTTTGCGTTTT 3031

  scaffold123|s     619253 --------AAGACACAAAATAAAAGATGATAACCAATGTTAGACAAACAA 619294
                           --------  v       i  ii   v               v       
C rnd-1_family-       3030 GCGTCCTAAATACACAAAGTAGGAGAAGATAACCAATGTTAGTCAAACAA 2981

  scaffold123|s     619295 ATAAATTCATGCTACATTACAATAAGTGCTTCTACCTCATTTTGCTGAAC 619344
                           v             v  v v     i i              ?  i  i 
C rnd-1_family-       2980 TTAAATTCATGCTAGATGAAAATAAATACTTCTACCTCATTTNGCCGAGC 2931

  scaffold123|s     619345 CTCTGCATTTGTTCTGGCAGTTGCCTAGACAGATGGGGTAGAGTTTTGCT 619394
                            ---------    i  v  vi    v i  vii i---         i 
C rnd-1_family-       2930 C---------GTTCCGGGAGACGCCTTGGCACGCGA---AGAGTTTTGTT 2893

  scaffold123|s     619395 CCTTTTGCCCCTT--TTTGATTGCCATTCCTTGTCTCAAAAGCGA 619437
                                        --     v                i       
C rnd-1_family-       2892 CCTTTTGCCCCTTTCTTTGAGTGCCATTCCTTGTCTCGAAAGCGA 2848

Matrix = 20p43g.matrix
Kimura (with divCpGMod) = 12.93
Transitions / transversions = 1.14 (79/69)
Gap_init rate = 0.04 (41 / 1045), avg. gap size = 1.98 (81 / 41)


5033 13.30 6.45 2.20 scaffold123|size686203 619439 620353 (65784) genome_7_180890-9]2#Unspecified 1 953 (1) m_b1123s001i46 17862

  scaffold123|s     619439 GAAGCTGAGGGAAATAATCCCACAGAGGATTGATGTTTAAGTTCTAAGGC 619488
                               i           i                    v      i    v
  genome_7_1808          1 GAAGTTGAGGGAAATAGTCCCACAGAGGATTGATGTTAAAGTTCCAAGGA 50

  scaffold123|s     619489 CA--------------------GTACTCTAGAGTAAAAGAAAAAGTAGGA 619518
                             --------------------         --           i     
  genome_7_1808         51 CACTTTAATTAAATAGTAAGTAGTACTCTAG--TAAAAGAAAAAATAGGA 98

  scaffold123|s     619519 CAAGATACCTAAAATACTACTTTTGAATAT---GTATAGAAAACCTTTAA 619565
                                  v   v           v      ---     v      v--  
  genome_7_1808         99 CAAGATAACTATAATACTACTTTGGAATATTATGTATACAAAACCA--AA 146

  scaffold123|s     619566 TATTATTTTATG--TCTTCAACTACAACATGCCCTTCTTACTCCTTTATC 619613
                           ivi  viii  i--         vi  i --               i   
  genome_7_1808        147 CCCTAACCCATACTTCTTCAACTTTAATA--CCCTTCTTACTCCTTCATC 194

  scaffold123|s     619614 TGATCAGAATACTACACCTCAACCAAATCCTCAATGTCCTGTTGAATGGC 619663
                                        v                                    
  genome_7_1808        195 TGATCAGAATACTCCACCTCAACCAAATCCTCAATGTCCTGTTGAATGGC 244

  scaffold123|s     619664 AATCTGGCAGAAAGAGACAGCTTTGTGGTGACTGCTTGATGTTCGAAGTT 619713
                                       i     v      ivv                   i  
  genome_7_1808        245 AATCTGGCAGAAGGAGACTGCTTTGCTTTGACTGCTTGATGTTCGAAATT 294

  scaffold123|s     619714 TTTCTAGCAACTGCCAATCATGCTGAACAGAC---TTTTTTGGGGGGAAA 619760
                              v                   i    i   ---     ---- i    
  genome_7_1808        295 TTTATAGCAACTGCCAATCATGCCGAACGGACGTATTTTT----GAGAAA 340

  scaffold123|s     619761 GGATGATTCTCCTAAATATATCCGTTTTCTTAAGATTCAGCCTTTTTGAG 619810
                                     ivv     ii     v    i            v   i  
  genome_7_1808        341 GGATGATTCTTGGAAATACGTCCGTATTCTCAAGATTCAGCCTATTTAAG 390

  scaffold123|s     619811 CTAAAATGGAGGAATCGCTTGGATGTATGGATGATTTTCGAGAA------ 619854
                            i    i   v     --    vv               i    ------
  genome_7_1808        391 CCAAAACGGACGAATC--TTGGCGGTATGGATGATTTTCAAGAATCGTCC 438

  scaffold123|s     619855 -----------A--CATCCTTGAGTCAAAGGAATTGGTACAATTTCTATG 619891
                           ----------- --         i   v      ii   ii     i i 
  genome_7_1808        439 GTGCCACAAAGATTCATCCTTGAATCATAGGAATCAGTATGATTTCCACG 488

  scaffold123|s     619892 AGAAAATTTCAGTTCCATCCTTTTTACCAAGAATTTTCTGAA-TATTTCA 619940
                                    v    i                   iv  i   - ivii  
  genome_7_1808        489 AGAAAATTTAAGTTTCATCCTTTTTACCAAGAATCGTCCGAATTGGCCCA 538

  scaffold123|s     619941 TAAGTAGCCGATTCTTGGGAAAAGTAATATATCTTAAGATTCATCCTTTT 619990
                           -  iii v         i     ivi  iv                    
  genome_7_1808        539 -AAACGGACGATTCTTGAGAAAAAGGATGAATCTTAAGATTCATCCTTTT 587

  scaffold123|s     619991 CTCAAGAATCGGCCATTACAGATGAAGCTTCTCTAAACAGATGAC-ATTC 620039
                                           v  i      i      i    i  i   -v   
  genome_7_1808        588 CTCAAGAATCGGCCATAACGGATGAAACTTCTCCAAACGGACGACTTTTC 637

  scaffold123|s     620040 GGAATACCATCAATGAATGGACCTAACTCAAAAGAAGTTCCTCTGTTCCC 620089
                           i   v      v     i     v         iii              
  genome_7_1808        638 AGAAAACCATCCATGAACGGACCGAACTCAAAAAGGGTTCCTCTGTTCCC 687

  scaffold123|s     620090 GAGCAACTTAATACAACCATTGCTAACAGGTTGGCATTGTTTTGCGTTGC 620139
                           iv     iii          -----i  i  vv   v     v  v    
  genome_7_1808        688 ACGCAACCCGATACAACCAT-----GCAAGTGCGCAGTGTTTGGCTTTGC 732

  scaffold123|s     620140 --ACAGATGAAACACCTC---AAGAGG-TTTTTTATCAGAACTCCCAATA 620183
                           --     vi       ii---i     -         -            
  genome_7_1808        733 TGACAGAGAAAACACCCTTGAGAGAGGTTTTTTTATC-GAACTCCCAATA 781

  scaffold123|s     620184 TTTTGGGAGTTGTTA--CCTATTACAACTCTATGAATGAT--TTGGTGGA 620229
                                         i-- i        --           --   i    
  genome_7_1808        782 TTTTGGGAGTTGTTGCTCTTATTACAA--CTATGAATGATTATTGATGGA 829

  scaffold123|s     620230 ACAGTTGTCAGAATAGTTTGCTTCTAGCTAACAAAAGTGTGCAAATTTAG 620279
                                  v           i      i    i        vv  v     
  genome_7_1808        830 ACAGTTGACAGAATAGTTTACTTCTAACTAATAAAAGTGTTGAATTTTAG 879

  scaffold123|s     620280 ATGAAAGCTTTAACTTATATTTGTAAGGTTCAGATGCTTAAATTTAATTT 620329
                                                           i                 
  genome_7_1808        880 ATGAAAGCTTTAACTTATATTTGTAAGGTTCAAATGCTTAAATTTAATTT 929

  scaffold123|s     620330 TATTGGACCATTTCCCTCAACTTC 620353
                                                   
  genome_7_1808        930 TATTGGACCATTTCCCTCAACTTC 953

Matrix = 20p43g.matrix
Kimura (with divCpGMod) = 13.13
Transitions / transversions = 1.64 (74/45)
Gap_init rate = 0.04 (35 / 914), avg. gap size = 2.29 (80 / 35)


15107 9.20 2.60 0.05 scaffold123|size686203 620353 622428 (63709) C rnd-1_family-282#LINE/R1 (1154) 2850 722 m_b1123s001i47 17861

  scaffold123|s     620353 CGACTCTCGAGTCTTTTGAAACCTTGTCATACAGTAACCATTCATCAGGG 620402
                                   i  i  v   i            vi                 
C rnd-1_family-       2850 CGACTCTCAAGCCTGTTGGAACCTTGTCATAAGGTAACCATTCATCAGGG 2801

  scaffold123|s     620403 TACTCCATCATCCACAGAACATTGTGCAGCCTGGCCTTCCCTTGCTTCTT 620452
                                     i   vv    v    i      v         v i     
C rnd-1_family-       2800 TACTCCATCACCCAACGAACCTTGTACAGCCTCGCCTTCCCTGGTTTCTT 2751

  scaffold123|s     620453 ATTAGAATACAGGATGGTCTGGACAACCTTGTCTATGGCATCCTAATTCA 620502
                                      i                                      
C rnd-1_family-       2750 ATTAGAATACAAGATGGTCTGGACAACCTTGTCTATGGCATCCTAATTCA 2701

  scaffold123|s     620503 CAGAGAAGAAATGAATCAAATGTGGGTGATACATGAAGGCAAAAC-GGAA 620551
                             i              v           i  iv     i     -    
C rnd-1_family-       2700 CAAAGAAGAAATGAATCCAATGTGGGTGACACGAGAAGGTAAAACAGGAA 2651

  scaffold123|s     620552 ATAGCAAAAAGTATGCATTGAATGGAGTACACTGATACCTTAGCAAAGTG 620601
                               ?  i     i                         ?    v     
C rnd-1_family-       2650 ATAGNAAGAAGTACGCATTGAATGGAGTACACTGATACCNTAGCCAAGTG 2601

  scaffold123|s     620602 CTCGTTTGCTCTCTCTCAAATCTTTCTCTTGTTGAAATCTTCTATGACAT 620651
                                           iiv                               
C rnd-1_family-       2600 CTCGTTTGCTCTCTCTTGCATCTTTCTCTTGTTGAAATCTTCTATGACAT 2551

  scaffold123|s     620652 CAGATGTATTGTTGCCTTAAGGTTGCCAACTATCTTTATAATCTCCCATC 620701
                                   v         v                            i  
C rnd-1_family-       2550 CAGATGTAATGTTGCCTTTAGGTTGCCAACTATCTTTATAATCTCCCGTC 2501

  scaffold123|s     620702 CA-CTGATCAAGTACTTTTGCTGACCATTTGATTCAAACTTGAAATGAAG 620750
                             -                                      vi       
C rnd-1_family-       2500 CATCTGATCAAGTACTTTTGCTGACCATTTGATTCAAACTTTGAATGAAG 2451

  scaffold123|s     620751 GATGGTCCCAACTGGATGCTGCTGCTGCATATT------TTCCTCTCCAT 620794
                              v   i    i i         v        ------           
C rnd-1_family-       2450 GATTGTCTCAACCGAATGCTGCTGATGCATATTGATCGATTCCTCTCCAT 2401

  scaffold123|s     620795 TGTCGAGACTTGACTTTGATTCACCATCTTCACAATACCTAACAGTGGTC 620844
                                           i           ?       v v    v i    
C rnd-1_family-       2400 TGTCGAGACTTGACTTCGATTCACCATCNTCACAATCCGTAACCGCGGTC 2351

  scaffold123|s     620845 TTCTGCAGACCAGATGACAGTCTT-TGGCGGAGGATTTGAAGAATTAAAG 620893
                                         i         -   v      i i        v   
C rnd-1_family-       2350 TTCTGCAGACCAGACGACAGTCTTCTGGAGGAGGACTCGAAGAATTCAAG 2301

  scaffold123|s     620894 TGCATTGGTCCCCTGTCCCGTCAT-ATCTGTGATTGCCGCTGCTCCTGCA 620942
                              i                  i -       v    i    i    v v
C rnd-1_family-       2300 TGCGTTGGTCCCCTGTCCCGTCGTCATCTGTGTTTGCTGCTGTTCCTCCC 2251

  scaffold123|s     620943 GCTTAGTTTCTTGTGGTTGAACTAGCTCATCAGGCAGAGCATAGCGGGCT 620992
                              v         i              i         vv   v   v  
C rnd-1_family-       2250 GCTGAGTTTCTTGCGGTTGAACTAGCTCGTCAGGCAGACAATACCGGCCT 2201

  scaffold123|s     620993 GTACCATGTCCCATTGCTATCTGTGATTGCTGTTGTTCCAGCTGCTGAGC 621042
                              i    i     vv       v v          i             
C rnd-1_family-       2200 GTATCATGCCCCATATCTATCTGGGTTTGCTGTTGTCCCAGCTGCTGAGC 2151

  scaffold123|s     621043 CTGTTGCTCAAGCAGAGGCACCCATTCCTTCATTTGCTCCAACATGAGTA 621092
                                           v      i           v        vvv   
C rnd-1_family-       2150 CTGTTGCTCAAGCAGACGCACCCGTTCCTTCATTTTCTCCAACAGCTGTA 2101

  scaffold123|s     621093 GATCACTCTGCTGTTGTGGCTCTGCAAGTTTCAGCGTCATCTGCTGCTTC 621142
                                                             ?               
C rnd-1_family-       2100 GATCACTCTGCTGTTGTGGCTCTGCAAGTTTCAGNGTCATCTGCTGCTTC 2051

  scaffold123|s     621143 TCTGACTCCATCCAACGTGGCTGCTGTATATGTAGACCACTCTGCTGTTT 621192
                                        i         i    v                     
C rnd-1_family-       2050 TCTGACTCCATCCGACGTGGCTGTTGTAGATGTAGACCACTCTGCTGTTT 2001

  scaffold123|s     621193 TGGCTCTGTACCAGTTTCACCCCCATCTCTGATGCTTTTCTGACTATTGT 621242
                                    i           i      v  v  i  i  ?      i  
C rnd-1_family-       2000 TGGCTCTGTGCCAGTTTCACCTCCATCTATGCTGTTTCTCNGACTATCGT 1951

  scaffold123|s     621243 TCCTGGGATCAATCTGAAGTGGTTGCTGTGTCTGCTGCTTCTGGTCCATC 621292
                             v i                 ?                           
C rnd-1_family-       1950 TCATAGGATCAATCTGAAGTGGNTGCTGTGTCTGCTGCTTCTGGTCCATC 1901

  scaffold123|s     621293 TGCTGCATCAGCACTATCCGTGGTGACTGCTGGATCTGTTGATGGGGATC 621342
                           i                  v   v        v                 
C rnd-1_family-       1900 CGCTGCATCAGCACTATCCCTGGAGACTGCTGCATCTGTTGATGGGGATC 1851

  scaffold123|s     621343 CATCCACTTCTCCTGCTCAGTGTGCACCATCTGCGCCATTTCATCGTGCT 621392
                                          v       v                    i     
C rnd-1_family-       1850 CATCCACTTCTCCTGATCAGTGTTCACCATCTGCGCCATTTCATTGTGCT 1801

  scaffold123|s     621393 GCGGAGCCCTCCATTCAAACTGTTGCTGCTGCCCATTCCATTGATGCAGC 621442
                                                                          i  
C rnd-1_family-       1800 GCGGAGCCCTCCATTCAAACTGTTGCTGCTGCCCATTCCATTGATGCGGC 1751

  scaffold123|s     621443 TTCATCCGCTGTATGCAATAGACCTGCTGTTGCAGCTCTATCTTCGCAAG 621492
                                 v      v v v i                i       i v i 
C rnd-1_family-       1750 TTCATCGGCTGTAAGAACTGGACCTGCTGTTGCAGCCCTATCTTTGGAGG 1701

  scaffold123|s     621493 ATGCTGG---------TGCTGC--C-------TCTTTCAAGAC----AGT 621520
                           v      ---------      -- -------     vi  i ----i  
C rnd-1_family-       1700 CTGCTGGAACTGGACCTGCTGCGGCAGCCCTATCTTTGGAGGCTGCTGGT 1651

  scaffold123|s     621521 CCCAGCCA---CCAAGGCTG------------------TTGATGCGGAAT 621549
                           v i-    ---  i  i   ------------------        v   
C rnd-1_family-       1650 GCT-GCCACTGCCGAGACTGTTCCTGCTGCCAAGGCTGTTGATGCGCAAT 1602

  scaffold123|s     621550 CCTCCAGTATTCCTCCACTTGTCAAAAAATCTCTGTCTGTGGAGGATGTT 621599
                                   i       vv  v  iiii          v            
C rnd-1_family-       1601 CCTCCAGTGTTCCTCCCATTTTCGGGGAATCTCTGTCGGTGGAGGATGTT 1552

  scaffold123|s     621600 GCCCTATCCCTTTATCCTGAGAGAAACATTCGATTGATGATGACTTTCTT 621649
                             i i v  i i    v           v        i       iv i 
C rnd-1_family-       1551 GCTCCAGCCTTCTATCGTGAGAGAAACAGTCGATTGACGATGACTCGCCT 1502

  scaffold123|s     621650 TCTATAGAAGCACTGAGATCAAGTACATCATCCAAACCAGGAAGAAGAGT 621699
                                   v    i                      i     i       
C rnd-1_family-       1501 TCTATAGACGCACCGAGATCAAGTACATCATCCAAATCAGGAGGAAGAGT 1452

  scaffold123|s     621700 GATGCTTGATGAACAGTTTATTTCTCCATAGCAATCATCCATGCATGATG 621749
                                               ii    v                       
C rnd-1_family-       1451 GATGCTTGATGAACAGTTTACCTCTCGATAGCAATCATCCATGCATGATG 1402

  scaffold123|s     621750 ACAGTACGTGCCGGGTAATCCCTGCCCTCTTTGCTCTTGAGATAGCAGCT 621799
                            i  i  v       v?                         i       
C rnd-1_family-       1401 ATAGCACTTGCCGGGANATCCCTGCCCTCTTTGCTCTTGAGACAGCAGCT 1352

  scaffold123|s     621800 TGTAAAAGGATTTTAACTTCATCCGCACTATTGAGATGTGCTCGTAGATG 621849
                                i     i        i   v i                       
C rnd-1_family-       1351 TGTAAGAGGATCTTAACTTCGTCCCCGCTATTGAGATGTGCTCGTAGATG 1302

  scaffold123|s     621850 TTGTTCAGTTGGTGGATTATTGTCAGGAAAATGCTCTCCCTTGAACAATC 621899
                                                     i     ? i               
C rnd-1_family-       1301 TTGTTCAGTTGGTGGATTATTGTCAGAAAAATNCCCTCCCTTGAACAATC 1252

  scaffold123|s     621900 GCTTCTGCACCAAGATATATGTCTTGGATCATCCTTTTGCCTGATTATCA 621949
                                           i             i                   
C rnd-1_family-       1251 GCTTCTGCACCAAGATGTATGTCTTGGATCGTCCTTTTGCCTGATTATCA 1202

  scaffold123|s     621950 AATGAAACGTCAATCTCATAATGATCAGCAAGTGCATGCTGTTTGCCCCC 621999
                             i     v                     v i                 
C rnd-1_family-       1201 AACGAAACTTCAATCTCATAATGATCAGCATGCGCATGCTGTTTGCCCCC 1152

  scaffold123|s     622000 TGCCTTGGTTCTCCCAGACATTCCAAATAACTTTTCCTCCAGATGCTGAA 622049
                                        v                         v     i    
C rnd-1_family-       1151 TGCCTTGGTTCTCACAGACATTCCAAATAACTTTTCCTCGAGATGTTGAA 1102

  scaffold123|s     622050 ATTTCTTCTTTACATCTATACATGCAGAGTTCGCAAGTTTGACTAAGCCA 622099
                                             i   v                      i    
C rnd-1_family-       1101 ATTTCTTCTTTACATCTACACAGGCAGAGTTCGCAAGTTTGACTAGGCCA 1052

  scaffold123|s     622100 TGATTTGACACCCTTCTTTTTGTGTTGGCCTT-CCACTGATAGCATCACT 622148
                                i                 i iv     -i          i     
C rnd-1_family-       1051 TGATTCGACACCCTTCTTTTTGTATCTGCCTTATCACTGATAGCGTCACT 1002

  scaffold123|s     622149 GATGGCATACAGTGAATCGTGAGTTGCTTCATCAACAACAATTGTCATGG 622198
                                i    i   i   i         i   vv          i     
C rnd-1_family-       1001 GATGGTATACGGTGGATCATGAGTTGCTCCATGCACAACAATTGCCATGG 952

  scaffold123|s     622199 GAAGCGTTTCATTGAGAAATTCACTGTTCTCAGTGTTGACACTGTGAATA 622248
                                     v                    i       v         i
C rnd-1_family-        951 GAAGCGTTTCTTTGAGAAATTCACTGTTCTCGGTGTTGAGACTGTGAATG 902

  scaffold123|s     622249 TTTCTCCAATTGAGCTGGAGACAACTTAAGACACTTCCCTTGCAATTACA 622298
                                                                    v        
C rnd-1_family-        901 TTTCTCCAATTGAGCTGGAGACAACTTAAGACACTTCCCTTCCAATTACA 852

  scaffold123|s     622299 CATAAGGTCTTCAACATCAGCAGTGCTGGTTATTGGCTGACCTCTGTTAG 622348
                                                                         i   
C rnd-1_family-        851 CATAAGGTCTTCAACATCAGCAGTGCTGGTTATTGGCTGACCTCTGCTAG 802

  scaffold123|s     622349 TGTGTCCGCTTTGATTGAATGCTGTGAGTATTGCTGCTTCAAATGCAGCT 622398
                                              i    i  v            i    v    
C rnd-1_family-        801 TGTGTCCGCTTTGATTGAACGCTGCGACTATTGCTGCTTCGAATGAAGCT 752

  scaffold123|s     622399 TTCCCAATGCTGACCACATCTTGGCAGATT 622428
                                i       ?           i    
C rnd-1_family-        751 TTCCCGATGCTGANCACATCTTGGCGGATT 722

Matrix = 20p43g.matrix
Kimura (with divCpGMod) = 8.11
Transitions / transversions = 1.33 (109/82)
Gap_init rate = 0.01 (13 / 2075), avg. gap size = 4.23 (55 / 13)


811 26.04 9.58 3.73 scaffold123|size686203 622449 622803 (63334) C rnd-1_family-221#Unknown (4906) 375 1 m_b1123s001i48 17863

  scaffold123|s     622449 ACTCATGATGAAA-TGATTTGTAGCC----ATGAAAATGAGTTGACACTC 622493
                              ii?i      -      v  v i---- ii  v      i v i   
C rnd-1_family-        375 ACTTGNAATGAAAGTGATTTTTATCTCAGAACAAACATGAGTCGTCGCTC 326

  scaffold123|s     622494 TCAATGACCACAATTTGTCACTCTAGATGAACATGAGCGGTCACTCGTAC 622543
                           v i    v ivi   iv       vi  v   i   vi  v    --- i
C rnd-1_family-        325 GCGATGAACGAGATTCCTCACTCTTAATTAACGTGATTGGGCACT---AT 279

  scaffold123|s     622544 TCATTGTCAAAACC--AGTATTGTAGGATAAAAATGATGTGTCGCAATTT 622591
                            ii  -----    --     i   v  i     iv      iii   v 
C rnd-1_family-        278 TTGTT-----AACCTAAGTATCGTATGACAAAAACTATGTGTTATAATAT 234

  scaffold123|s     622592 GAACAGCATGCTTGT----AATAACATATTTGAAAACTGAGAGAACACAT 622637
                            --  --   v i  ---- i    v  v  v    vi   v        
C rnd-1_family-        233 G--CA--ATGATCGTCGCGAGTAACCTAGTTCAAAAACGAGTGAACACAT 188

  scaffold123|s     622638 AAGCTTTTCAAAGATATTTACAGACATGGACTGTTGGTAAGTCACTTATG 622687
                           ?  iivv  iv vi  vv   i   i iv-    i  v  i i   v   
C rnd-1_family-        187 NAGTCGATCGCATGTAGGTACGGACGTAT-CTGTCGGAAAATTACTGATG 139

  scaffold123|s     622688 TATTTCGTGTGTAAAACTTTTTTCTTTTAAGTCAGTACGTACACTACTGT 622737
                            vvi    i?   v     vv v    - v  v     ii    ii    
C rnd-1_family-        138 TCACTCGTANGTACAACTTAGTGCTTT-ATGTAAGTACACACACCGCTGT 90

  scaffold123|s     622738 GACTTTCCCTGATA--------AC-----------AA----ACTTACAGC 622764
                                      i  --------  -----------  ----      i i
C rnd-1_family-         89 GACTTTCCCTGGTACTTTCCTTACGCTTATGTTGTAACTATACTTACGGT 40

  scaffold123|s     622765 AAAGTAGATAGTGTTACTCACATCCAGACAGAGTTTTGC 622803
                              i        i               ii      i  
C rnd-1_family-         39 AAAATAGATAGTATTACTCACATCCAGATGGAGTTTCGC 1

Matrix = 20p43g.matrix
Kimura (with divCpGMod) = 26.27
Transitions / transversions = 1.34 (51/38)
Gap_init rate = 0.06 (21 / 354), avg. gap size = 2.29 (48 / 21)


387 17.17 24.24 0.00 scaffold123|size686203 622716 622814 (63323) rnd-5_family-4415#Unknown 2013 2135 (0) m_b1123s001i49 17864

  scaffold123|s     622716 AAGTCAGTA-CGTACACTACTGTGACTTTCCCTGATA--------ACAA- 622755
                               v    - i    vi  i                --------   v-
  rnd-5_family-       2013 AAGTAAGTAACATACAGCACCGTGACTTTCCCTGATACTTTCCTTACACT 2062

  scaffold123|s     622756 --------------ACTTACAGCAAAGTAGATAGTGTTACTCACATCCAG 622791
                           --------------      iii      v     i    v ii      
  rnd-5_family-       2063 TTTTTTGTNACTATACTTACGATAAAGTACATAGTATTACACGTATCCAG 2112

  scaffold123|s     622792 ACAGAGTTTTGCGCTCTCAGACA 622814
                            ii      i  ?          
  rnd-5_family-       2113 ATGGAGTTTCGCNCTCTCAGACA 2135

Matrix = 20p43g.matrix
Kimura (with divCpGMod) = 15.27
Transitions / transversions = 2.40 (12/5)
Gap_init rate = 0.04 (4 / 98), avg. gap size = 6.00 (24 / 4)


253 23.90 4.26 2.08 scaffold123|size686203 623594 623687 (62450) rnd-5_family-579#Unknown 2420 2515 (1341) m_b1123s001i50 17865

  scaffold123|s     623594 ATTTTCTACAACATGACAAAGTAGGGCAGTAAAAGTTTTTAC--TGGAGC 623641
                            i    i v  vvv  v    v       i   ?v viv  v--      
  rnd-5_family-       2420 ACTTTCCAGAAGTGGAGAAAGAAGGGCAGCAAANCTGCATAGAATGGAGC 2469

  scaffold123|s     623642 CTTCCCAATATTTTGCAAAG--CCCAAAGTACTATTTTTCTATACCCT 623687
                                         -i iv --  i i   -           vii   
  rnd-5_family-       2470 CTTCCCAATATTTT-TAGTGTCCCTAGAGT-CTATTTTTCTAGGTCCT 2515

Matrix = 20p43g.matrix
Kimura (with divCpGMod) = 29.32
Transitions / transversions = 0.83 (10/12)
Gap_init rate = 0.04 (4 / 93), avg. gap size = 1.50 (6 / 4)

262 18.97 0.00 1.72 scaffold123|size686203 623629 623687 (62450) rnd-5_family-3484#Unknown 1929 1986 (97) m_b1123s001i51 17865

  scaffold123|s     623629 TTTTTACTGGAGCCTTCCCAATATTTTGCAAAGCCCAAAGTACTATTTTT 623678
                            ?i   v                    vii iv   v ii v        
  rnd-5_family-       1929 TNCTTAGTGGAGCCTTCCCAATATTTTTTGAGTCCCTAGATTCTATTTTT 1978

  scaffold123|s     623679 CTATACCCT 623687
                              -     
  rnd-5_family-       1979 CTA-ACCCT 1986

Matrix = 20p43g.matrix
Kimura (with divCpGMod) = 22.53
Transitions / transversions = 1.20 (6/5)
Gap_init rate = 0.02 (1 / 58), avg. gap size = 1.00 (1 / 1)


583 24.20 1.60 1.06 scaffold123|size686203 623636 623823 (62314) C rnd-5_family-222#Unknown (38) 487 299 m_b1123s001i52 17866

  scaffold123|s     623636 TGGAGCCTTCCCAATATTTTGCAAAGCCCAAAGTACTATTTTTCTATACC 623685
                                  v      v   iiv i vv   v i  v           -iv 
C rnd-5_family-        487 TGGAGCCATCCCAAAATTCCTCGATTCCCTAGGTTCTATTTTTCTA-GGC 439

  scaffold123|s     623686 CTAGATGTAAAAAAATCTGTAACTAGCAAGGGTCTAAACTCTATCTAGCT 623735
                              vv v v    vv  ivi v       v vi        v        
C rnd-5_family-        438 CTATTTTTCAAAATTTCCTCACCTAGCAACGTCCTAAACTCGATCTAGCT 389

  scaffold123|s     623736 TTTT-TAAATAGTGTCCTAAATTGAGTCCATTGAAACTGCCTCTTGA-GT 623783
                               -  i    i         i      vv  ii iv vv  ? ? -vi
C rnd-5_family-        388 TTTTCTAGATAGCGTCCTAAATCGAGTCCCATGGGATGGGGTCNTNACCC 339

  scaffold123|s     623784 AATTCCACTGGACTGAACTTTCCT-ATCCTAAAGTCCTATT 623823
                           v  i    v         ?v    - v      -       
C rnd-5_family-        338 CATCCCACAGGACTGAACNGTCCTAAACCTAAA-TCCTATT 299

Matrix = 20p43g.matrix
Kimura (with divCpGMod) = 27.64
Transitions / transversions = 0.55 (16/29)
Gap_init rate = 0.03 (5 / 187), avg. gap size = 1.00 (5 / 5)


794 22.24 2.28 4.26 scaffold123|size686203 623967 624229 (61908) rnd-1_family-354#Unknown 226 483 (75) m_b1123s001i53 17867

  scaffold123|s     623967 TGCAAAGAAGCAAGAAGCAACATCTATTCAACAATCAGCGTAATGGGGAA 624016
                            i   v    vii  i     ivvi  v i?     ?   v i       
  rnd-1_family-        226 TACAATGAAGAGGGAGGCAACGAGCATGCGNCAATCNGCGGAGTGGGGAA 275

  scaffold123|s     624017 TGCCAGCCATGCAATCATCATTCCCATGGATT-AAGGACACATTGCCATA 624065
                              v   ?i ?  i  ?        -ii  i -         ?  vi?  
  rnd-1_family-        276 TGCGAGCNGTNCAGTCNTCATTCCC-CAGACTGAAGGACACANTGATNTA 324

  scaffold123|s     624066 CAAAGAGTATGGAGAATGGAAAAGGATCA----TGACAAGTTTGTTGATG 624111
                            i i   ?       ---  ii  i    ----   iviv  ?v  v i-
  rnd-1_family-        325 CGAGGAGNATGGAGA---GAGGAGAATCACATTTGATTGCTTNTTTCAC- 370

  scaffold123|s     624112 TTGTTTAACCTGCGTGCAAGTTTGGTGGGGATTAATCAGATTAGGACAGT 624161
                           i    i        vv  v  i    ?  ?  ?     i  ? v?? ?  
  rnd-1_family-        371 CTGTTCAACCTGCGATCACGTCTGGTNGGNATNAATCAAATNACNNCNGT 420

  scaffold123|s     624162 ATACATGTTGCACT-TAGATGTTGATGCAAATGTAGAGTTTGTTCGTGTC 624210
                           ?   v  ii?-   - i  i           ii ?     i-  v  ---
  rnd-1_family-        421 NTACTTGCCN-ACTCTGGACGTTGATGCAAACATNGAGTTC-TTGGT--- 465

  scaffold123|s     624211 CAATAAATAAATATGTAAT 624229
                           i  - i      i i  i 
  rnd-1_family-        466 TAA-AGATAAATGTATAGT 483

Matrix = 20p43g.matrix
Kimura (with divCpGMod) = 27.50
Transitions / transversions = 2.11 (38/18)
Gap_init rate = 0.05 (14 / 262), avg. gap size = 1.21 (17 / 14)


1564 15.15 3.24 2.93 scaffold123|size686203 624208 624547 (61590) C rnd-5_family-2789#LTR/Pao (0) 776 436 m_b1123s001i54 17868

  scaffold123|s     624208 GTCCAATAAATAAATATGTAATTAGGTTGGATA-AATAT-TATATGTTAC 624255
                             v          v   v     i  v  v v -   v -         i
C rnd-5_family-        776 GTGCAATAAATAATTATTTAATTGGGGTGCAAACAATTTATATATGTTAT 727

  scaffold123|s     624256 TTGTATTTTGTTACTAATCATTATCATTATCATTAAATCCAATCATC--- 624302
                              i v?    v   --- v v              iv i       ---
C rnd-5_family-        726 TTGCAANTTGTGACT---CCTAATCATTATCATTAAGGCTAATCATCCAC 680

  scaffold123|s     624303 TACTAATCA------CATAAATCTTTAAGTAAATCAAAAGAAACCAAAGG 624346
                                    ------ i  ?      i vvv    ?   i v  v    v
C rnd-5_family-        679 TACTAATCATTATTACGTANATCTTTGACACAATCNAAAAACACAAAAGT 630

  scaffold123|s     624347 GATTTCTTCCTAAGAATGAATATAACCAACCGAATTTAGTTGTTCTCCTC 624396
                                 ?i v?    vv     iv v    v     i      ivv ?  
C rnd-5_family-        629 GATTTCNCCANAAGACAGAATACCAACAACAGAATTCAGTTGTCAACNTC 580

  scaffold123|s     624397 TCTGTCAGCCTCTCCGTCACTCTCTGCCTCTGCAGTCTTTCCATCTCCAG 624446
                                 i                    ------               ? 
C rnd-5_family-        579 TCTGTCGGCCTCTCCGTCACTCTCTGC------AGTCTTTCCATCTCCNG 536

  scaffold123|s     624447 TCAAATCTCTCCCTGTCAACCCTTGCTGCTGTTGCCCATTATCATCATTG 624496
                              v   ?   v      v          iv        v          
C rnd-5_family-        535 TCACATCNCTCGCTGTCATCCCTTGCTGCCCTTGCCCATGATCATCATTG 486

  scaffold123|s     624497 CCATTCAAAACAAATGGAGAAAGCATTGGGGGAGTAGAAGGAGCATGCCT 624546
                            i       ?         i    i    ?    ?  v    ?  i-   
C rnd-5_family-        485 CTATTCAAANCAAATGGAGGAAGCGTTGGNGGAGNAGTAGGANCAC-CCT 437

  scaffold123|s     624547 G 624547
                            
C rnd-5_family-        436 G 436

Matrix = 20p43g.matrix
Kimura (with divCpGMod) = 16.58
Transitions / transversions = 0.56 (18/32)
Gap_init rate = 0.04 (14 / 339), avg. gap size = 1.50 (21 / 14)


613 29.29 7.69 2.72 scaffold123|size686203 624555 624905 (61232) C rnd-5_family-579#Unknown (49) 3807 3440 m_b1123s001i55 17869

  scaffold123|s     624555 GTCATGAATGGGGACTGTTGGTTCATCA---CTTCCTGCATTTGCATCTG 624601
                                i  iv v ?       iv   ?i---   vv     i  i?v   
C rnd-5_family-       3807 GTCATAAACTGTGNCTGTTGGCGCATNGANTCTTGGTGCATCTGTNACTG 3758

  scaffold123|s     624602 AATGCTCTGTTCCTCTCCATGATCCTCATATCTTGC-----CCTGTGTTC 624646
                           ?  v vvi  i i  v vv        i  i ?   -----?  vi v  
C rnd-5_family-       3757 NATCCGGCGTCCTTCGCGTTGATCCTCGTACCNTGCACGACNCTCCGATC 3708

  scaffold123|s     624647 TTCTTTCTCTTTGTCGCGCTCTTGTTGCCT-CTACATCTGGTCTTGGTGT 624695
                            ivv  i  v i   v  i ii     v  -  i   i  v  v  i  i
C rnd-5_family-       3707 TCGGTTTTCGTCGTCTCGTTTCTGTTGGCTGCTGCATTTGCTCATGATGC 3658

  scaffold123|s     624696 TGTTGACTTGTAATCATCAACATAACTTGGGAGAATGATGGTTCGTCCTC 624745
                              - ii v  i i   ? v i v i   i iv  ?- i     ii v  
C rnd-5_family-       3657 TGT-GGTTGGTGACCATNATCGTTATTTGAGGCAAN-ACGGTTCACCGTC 3610

  scaffold123|s     624746 TTCTTGCATGTCTTGCCTGCAATGCCGTCCTGTGGGGTTTGTAATTGGAG 624795
                           v         i vi v vi i i v  v   v       v     i    
C rnd-5_family-       3609 ATCTTGCATGCCACGGCGACGACGACGGCCTCTGGGGTTAGTAATCGGAG 3560

  scaffold123|s     624796 TGACACT--------CTAAAAGTTGGTGAGGAAA------GGACAT---C 624828
                            i     --------  i    vvv  v      ------i     --- 
C rnd-5_family-       3559 TAACACTGTAACACTCTGAAAGGATGTTAGGAAACATGACAGACATGGGC 3510

  scaffold123|s     624829 AAAATCAAGAGAAGAACTGTCCAACA-ACTAGAAACTCACTGAACCTCTG 624877
                               --  v v   --i v v    i- i  ----      i  iii i 
C rnd-5_family-       3509 AAAA--AATATAAG--TTTTGCAACGGATTA----CTCACTAAATTCCCG 3468

  scaffold123|s     624878 CATGACTTACCAGCCACACTCCCATCAT 624905
                            iv  vv i  v        i  v    
C rnd-5_family-       3467 CGGGAGGTGCCTGCCACACTTCCTTCAT 3440

Matrix = 20p43g.matrix
Kimura (with divCpGMod) = 32.06
Transitions / transversions = 1.13 (53/47)
Gap_init rate = 0.05 (17 / 350), avg. gap size = 2.18 (37 / 17)


2354 12.86 0.29 0.00 scaffold123|size686203 624603 624952 (61185) C rnd-5_family-2789#LTR/Pao (425) 351 1 m_b1123s001i56 17870

  scaffold123|s     624603 ATGCTCTGTTCCTCTCCATGATCCTCATATCTTGCCCTGTGTTCTTCTTT 624652
                             v   i i       vv  i                           i 
C rnd-5_family-        351 ATTCTCCGCTCCTCTCGTTGGTCCTCATATCTTGCCCTGTGTTCTTCTCT 302

  scaffold123|s     624653 CTCTTTGTCGCGCTCTTGTTGCCTCTACATCTGGTCTTGGTGTTGTTGAC 624702
                                i                    i                       
C rnd-5_family-        301 CTCTTCGTCGCGCTCTTGTTGCCTCTGCATCTGGTCTTGGTGTTGTTGAC 252

  scaffold123|s     624703 TTGTAATCATCAACATAACTTGGGAGAATGATGGTTCGTCCTCTTCTTGC 624752
                            i ?                                    ?         
C rnd-5_family-        251 TCGNAATCATCAACATAACTTGGGAGAATGATGGTTCGTCNTCTTCTTGC 202

  scaffold123|s     624753 ATGTCTTGCCTGCAATGCCGTCCTGTGGGGTTTGTAATTGGAGTGACACT 624802
                              i  i      i i i     iv    i  ?     v           
C rnd-5_family-        201 ATGCCTCGCCTGCGACGTCGTCCCCTGGGATTNGTAATGGGAGTGACACT 152

  scaffold123|s     624803 CTAAAAGTTGGTGAGGAAAGGACATCAAAATCAAGAGAAGAACTGTCCAA 624852
                                   v                    v          v ?i v v  
C rnd-5_family-        151 CTAAAAGTGGGTGAGGAAAGGACATCAAACTCAAGAGAAGCANCGGCAAA 102

  scaffold123|s     624853 CAACTAGAAACTCACTGAACCTCTGCATGACTTACCAGCCACACTCCCAT 624902
                              i? iv        i      i  i   v     i  v        i 
C rnd-5_family-        101 CAATNAACAACTCACTAAACCTCCGCGTGAATTACCGGCAACACTCCCGT 52

  scaffold123|s     624903 CATTCATGTGTCCT-CCTTGATCCCATCGACTTCAACCTGCAGAGGTGTG 624951
                                i  ?     -   i v ?    i   i  i     viv      i
C rnd-5_family-         51 CATTCGTGNGTCCTGCCTCGTTNCCATTGACCTCGACCTGAGCAGGTGTA 2

  scaffold123|s     624952 T 624952
                            
C rnd-5_family-          1 T 1

Matrix = 20p43g.matrix
Kimura (with divCpGMod) = 10.12
Transitions / transversions = 1.81 (29/16)
Gap_init rate = 0.00 (1 / 349), avg. gap size = 1.00 (1 / 1)


702 25.79 2.42 2.07 scaffold123|size686203 624976 625264 (60873) C rnd-1_family-667#Unknown (82) 685 396 m_b1123s001i57 17871

  scaffold123|s     624976 TCAACATCATCAACATCTTTTGCAGC--ACAGCCTTCATCTTCCAACCCT 625023
                                   v  vv    v i  ?   -- ?   --  ?  i  ii ?  ?
C rnd-1_family-        685 TCAACATCCTCTTCATCATCTGNAGCGAANAGC--TCNTCCTCTGANCCN 638

  scaffold123|s     625024 GTGGCTCCCTCAGACTTTTCAATGATTAATATTCTTGTTGCCTTTGCTTC 625073
                             ?i ?     ?     i  i     i  vvvv vvi iv    ?  i  
C rnd-1_family-        637 GTNACNCCCTCNGACTTCTCGATGATCAAGCGGCGAATCTCCTTNGCCTC 588

  scaffold123|s     625074 CTGGACAGTGGGAGGAATGCTGTTTTCCCCAGTAGGGGTCTTTGTTTTTT 625123
                            i?   ivii ??  v   i  vvv     ?  ?vvvi    ?  i  iv
C rnd-1_family-        587 CCNGACGTCAGNNGGCATGTTGGGATCCCCNGTNCCCATCTTNGTCTTCG 538

  scaffold123|s     625124 GAAGCTTTTTGA--TTTTTCTTCAATTGGTCACCTGTCCTCCCCACTTCC 625171
                           ii     v    --  i       i   i  v  vv ? v i iv v  ?
C rnd-1_family-        537 AGAGCTTGTTGAACTTCTTCTTCAGTTGATCCCCACTNCGCTCTTCATCN 488

  scaffold123|s     625172 AGATGGAATTGAGCA---GGCGATCAGCAACAAGATCCCACTCAGCCCCT 625218
                           i i  --  v?iv i---    v v?  ?  i           vi??  ?
C rnd-1_family-        487 GGGTG--ATANGCCGTGTGGCGTTGNGCNACGAGATCCCACTCCANNCCN 440

  scaffold123|s     625219 GAACTGGGCAGATACTCACCAATTGACTCGAGTGTGTGCTCAACAC 625264
                              v    ?        i vi ii v   ?  ii   -- ?  ?  
C rnd-1_family-        439 GAAATGGGNAGATACTCGCGGACCGCCTCNAGCATGT--TNAANAC 396

Matrix = 20p43g.matrix
Kimura (with divCpGMod) = 32.24
Transitions / transversions = 1.09 (38/35)
Gap_init rate = 0.03 (9 / 288), avg. gap size = 1.44 (13 / 9)


12810 12.15 2.08 1.29 scaffold123|size686203 625260 627328 (58809) scaffold170|size558746_(dbseq-nr_246)_[277812,288266]#LTR/Gypsy 1683 3767 (6688) m_b1123s001i58 17872

  scaffold123|s     625260 AACACTGCAAACGAAAAACACCGGTAACCTCCCCGTACACTCGCAAAACG 625309
                                                                    i      i 
  scaffold170|s       1683 AACACTGCAAACGAAAAACACCGGTAACCTCCCCGTACACTTGCAAAATG 1732

  scaffold123|s     625310 TCAGAGTGTACGGGGAGGTTACCGGAATTTCAAGAGTGTGCGGGTGGGAT 625359
                                                                  i        v 
  scaffold170|s       1733 TCAGAGTGTACGGGGAGGTTACCGGAATTTCAAGAGTGTACGGGTGGGTT 1782

  scaffold123|s     625360 ACCGGTTTTTTTATACATTACTTAAGCCACATTTTCGTTTATCACGCTAA 625409
                                  i                    i                i    
  scaffold170|s       1783 ACCGGTTCTTTTATACATTACTTAAGCCGCATTTTCGTTTATCACACTAA 1832

  scaffold123|s     625410 GCTTTGAAGCAAAAAAAATCTTCCGAGTGGTTGTTTGTTTCATGACTCAC 625459
                                           v      v                          
  scaffold170|s       1833 GCTTTGAAGCAAAAAATATCTTCGGAGTGGTTGTTTGTTTCATGACTCAC 1882

  scaffold123|s     625460 ATTTTGCAAATCACGAGTTGTAAACAGCAAGATCACCTGTTG--GGTCTA 625507
                            v     i                 v                -- i    
  scaffold170|s       1883 AATTTGCGAATCACGAGTTGTAAACTGCAAGATCACCTGTTGCAGATCTA 1932

  scaffold123|s     625508 GTTTTGGTTTCAATTCTAGGCTTGATCTATGATTTCATTTGGTGAGTACG 625557
                                             v                        v   i  
  scaffold170|s       1933 GTTTTGGTTTCAATTCTACGCTTGATCTATGATTTCATTTGGTTAGTGCG 1982

  scaffold123|s     625558 CTTTGGGCCTATTCATATTTTCAAAATAATATGGTACTATCAGAAGTGAC 625607
                           i                       ---            i          
  scaffold170|s       1983 TTTTGGGCCTATTCATATTTTCAA---AATATGGTACTACCAGAAGTGAC 2029

  scaffold123|s     625608 TGCGCC-AAAAATGAGAAC---ACATAAGAATAATAAGCGGGGCTGAAAA 625653
                                 -      i     ---                i           
  scaffold170|s       2030 TGCGCCAAAAAATAAGAACACAACATAAGAATAATAAGTGGGGCTGAAAA 2079

  scaffold123|s     625654 TTGGCGTAGTGTGTCTACGTGTTTGTTACTTATTCCTTTGTATCACATCA 625703
                                                              v          i   
  scaffold170|s       2080 TTGGCGTAGTGTGTCTACGTGTTTGTTACTTATTCGTTTGTATCACGTCA 2129

  scaffold123|s     625704 CCTAATTCTTGTGTGGCGTATTTGTATGATAATACAGTTTTAGTACATCT 625753
                                            i    i              -       i    
  scaffold170|s       2130 CCTAATTCTTGTGTGGCATATTCGTATGATAATACAG-TTTAGTATATCT 2178

  scaffold123|s     625754 ACGTATGGTACCATACTACAACAATGGTGCTTGACCCAGACACAACAGTA 625803
                            i                                      v     ----
  scaffold170|s       2179 ATGTATGGTACCATACTACAACAATGGTGCTTGACCCAGAGACAAC---- 2224

  scaffold123|s     625804 TGGTACAATAGCAGTGCGCCCTCTCACTGCTTTCACATCACACAATTAT- 625852
                             ------                                    vv i -
  scaffold170|s       2225 TG------TAGCAGTGCGCCCTCTCACTGCTTTCACATCACACATGTGTA 2268

  scaffold123|s     625853 TTTTTTCAATTACATCACTGATACCCCACCG--------GCGAATGGCCG 625894
                                                    i     -------- v   i     
  scaffold170|s       2269 TTTTTTCAATTACATCACTGATACCTCACCGCCCATCATGGGAACGGCCG 2318

  scaffold123|s     625895 AAACTCAGTCCACAGACTGAGTTATCCCTCCCGCCTTGCACCTCCATGTT 625944
                                                                     v  i    
  scaffold170|s       2319 AAACTCAGTCCACAGACTGAGTTATCCCTCCCGCCTTGCACCGCCGTGTT 2368

  scaffold123|s     625945 GCCAACAACAATTGGCAGCGGCGGGTATATTTTGGGGGTGAGTAATCATG 625994
                                v                v                         v 
  scaffold170|s       2369 GCCAAGAACAATTGGCAGCGGCCGGTATATTTTGGGGGTGAGTAATCAAG 2418

  scaffold123|s     625995 ATTTCATCTTGTTCTACAGTATTATACTCACGACACGGCCAATTTTTTTT 626044
                               ii            i            v       v  -       
  scaffold170|s       2419 ATTTTGTCTTGTTCTACAATATTATACTCACCACACGGCAAA-TTTTTTT 2467

  scaffold123|s     626045 CAATTAATTAGTTGCCGGCCTGCCGGCGAAATCGCCGAAACTCAGTCCAC 626094
                                  v       v     i  i         i i             
  scaffold170|s       2468 CAATTAAATAGTTGCAGGCCTACCAGCGAAATCGTCAAAACTCAGTCCAC 2517

  scaffold123|s     626095 AGACTGAGTTAGGCATTCCGCCTTGGACCGCCGTGTTGCCAACAACAATT 626144
                                             i             i                 
  scaffold170|s       2518 AGACTGAGTTAGGCATTCTGCCTTGGACCGCCATGTTGCCAACAACAATT 2567

  scaffold123|s     626145 GGCAGCGGCGGGTATATTTTGGGGGTGAG-T-TTTGATGAACTCACCATT 626192
                                 i  v        v       i  - -   i --     vi   v
  scaffold170|s       2568 GGCAGCAGCCGGTATATTGTGGGGGTAAGATATTTAA--AACTCTTCATG 2615

  scaffold123|s     626193 TTTCGCACTATAATACTCACCACACGGCCAATTTTTTCAATTAATTAGTT 626242
                             iii   i iv              v  vv     i       v     
  scaffold170|s       2616 TTCTACACCACTATACTCACCACACGTCCTTTTTTTCCAATTAAATAGTT 2665

  scaffold123|s     626243 GCAGGGC--TGCCGGC-GAATCG-CGAAACTCAGTCCACAGACTGAGTTA 626288
                           i    v -- i v   -i   i -                          
  scaffold170|s       2666 ACAGGTCTATACGGGCAAAATTGCCGAAACTCAGTCCACAGACTGAGTTA 2715

  scaffold123|s     626289 GGCATTCCGCCTTGGACCGCCGTGTTGCCAACAACAATTGGCAGCGGCGG 626338
                                     v                    v                v 
  scaffold170|s       2716 GGCATTCCGCATTGGACCGCCGTGTTGCCAAGAACAATTGGCAGCGGCCG 2765

  scaffold123|s     626339 GTATATTTT-GGGGTGAGTTTTGATGAACTCACCATTTTTCGCACTATTA 626387
                                    -            v         i v      i       i
  scaffold170|s       2766 GTATATTTTGGGGGTGAGTTTTCATGAACTCATCTTTTTTCACACTATTG 2815

  scaffold123|s     626388 TACTCACCACACGTCCAATTTTTTCCAATTAATTAGTTACAGGTGTACTG 626437
                            i    v    i  i -       i                   v     
  scaffold170|s       2816 TGCTCAACACATGTTC-ATTTTTTTCAATTAATTAGTTACAGGTCTACTG 2864

  scaffold123|s     626438 GTGAAATCACCGAAACTCAGTC------CACAGACTGAGTTAGGCATTCC 626481
                            ii     i            i------                      
  scaffold170|s       2865 GCAAAATCGCCGAAACTCAGTTCACAGACACAGACTGAGTTAGGCATTCC 2914

  scaffold123|s     626482 CATTTGCACCGCCGTGTTGCCAACAACAATTGGCAGCGGCGGGTATATT- 626530
                           vvi   v      i         v             i  v        -
  scaffold170|s       2915 GCCTTGGACCGCCATGTTGCCAAGAACAATTGGCAGCAGCCGGTATATTG 2964

  scaffold123|s     626531 TTGGGGTGAG-TTTTCATGAACTCACCATTTTTCGCACTATAATACTCAT 626579
                            v     i  - v  i -i     vi   v  iii   i iv       i
  scaffold170|s       2965 TGGGGGTAAGATATTTA-AAACTCTTCATGTTCTACACCACTATACTCAC 3013

  scaffold123|s     626580 CACACGGCCAATTTTTTTCAATTAATTAGTTGCAGGCCTGCCAGCGAAAT 626629
                               i- i    iv           v     i    i  i viv      
  scaffold170|s       3014 CACAT-GTCAATCATTTTCAATTAAATAGTTACAGGTCTACGGTCGAAAT 3062

  scaffold123|s     626630 TGCCGAAACTCAGTCCACAGACTGAGTTAGGCATTCCTCCTTGGACTGTC 626679
                           i                                   iv       ii i 
  scaffold170|s       3063 CGCCGAAACTCAGTCCACAGACTGAGTTAGGCATTCTGCCTTGGATCGCC 3112

  scaffold123|s     626680 ATGTTGCCAACAACAATTGGCAGCGGCGGGTATATTTTGGGGGTGAGTTT 626729
                                i    v            i   v                    v 
  scaffold170|s       3113 ATGTTACCAAGAACAATTGGCAGTGGCCGGTATATTTTGGGGGTGAGTAT 3162

  scaffold123|s     626730 TGATGAACTCACTATTTTTGACCCTATTATACTCGCCACACGTCCATTTT 626779
                            v     v   iiv     v  v     i     iv    i  iv     
  scaffold170|s       3163 TCATGAAATCATCTTTTTTCACACTATTGTACTCAACACATGTTAATTTT 3212

  scaffold123|s     626780 TTTCAATTAATTAGTTACAGGTGTACTGGCGAAATCGCCAAAACTCAGTC 626829
                                                 v       i        i          
  scaffold170|s       3213 TTTCAATTAATTAGTTACAGGTCTACTGGCAAAATCGCCGAAACTCAGTC 3262

  scaffold123|s     626830 CACAGACTGAGTTTGGCATTCCGCTTTGG-CCGCCATGTTGCCAACAACA 626878
                                        v          v    -     i         v    
  scaffold170|s       3263 CACAGACTGAGTTAGGCATTCCGCATTGGACCGCCGTGTTGCCAAGAACA 3312

  scaffold123|s     626879 ATTGGCAGCGGCGGGTATATTTT-GGGGTGAGTTTTGATGAACTCACTAT 626927
                                                  -            v         - v 
  scaffold170|s       3313 ATTGGCAGCGGCGGGTATATTTTGGGGGTGAGTTTTCATGAACTCA-TCT 3361

  scaffold123|s     626928 TTTTGACCCTATTATACTCAACACATGTTAA-TTTTTTTCAATTAAATAG 626976
                               v                  ii      -              v   
  scaffold170|s       3362 TTTTCACCCTATTATACTCAACATGTGTTAATTTTTTTTCAATTAATTAG 3411

  scaffold123|s     626977 TTACAGGCCCAGTTCTGAAATCCCCAAAACTCAGTCCACAGACTGAGTTT 627026
                                  i i v vvi      v ii                       v
  scaffold170|s       3412 TTACAGGTCTACTGGCGAAATCGCTGAAACTCAGTCCACAGACTGAGTTA 3461

  scaffold123|s     627027 GGGATTTCGCTTCGCACCGCCGTGTTGCCAACAATATTTGGCAGCGGCAG 627076
                             v   i   i   v     i          v  i v       i     
  scaffold170|s       3462 GGCATTCCGCCTCGGACCGCTGTGTTGCCAAGAACAATTGGCAGTGGCAG 3511

  scaffold123|s     627077 GTATATTAAAAGTGGTGAGTTGAATAGAATACAATTACTTTTACAC---- 627122
                                  vvii -        vvvvv   iv -  --     v   ----
  scaffold170|s       3512 GTATATTTTGGG-GGTGAGTTTTCACGAACTC-AT--CTTTTTCACCCTA 3557

  scaffold123|s     627123 TTGT-CTTGACTACAT-CTAATTTTCAATTATTTTATTTCAGGCCAGGCA 627170
                             i -  ii  -    -i vv          vvvvi  v      vi iv
  scaffold170|s       3558 TTATACTCAAC-ACATGTTTTTTTTCAATTAAAAAGTTACAGGCCCAGTT 3606

  scaffold123|s     627171 CGGGAACAGCCGAAACTCAGTCCACAGACTGAGTTTGGCATTTCGCCTTG 627220
                            i i  ivv vi        i                 v       i   
  scaffold170|s       3607 CAGAAATCCCGAAAACTCAGCCCACAGACTGAGTTTGGGATTTCGCTTTG 3656

  scaffold123|s     627221 CACCGCCGTGTTGCCAACAACGGTTTGCAGAGGCATGTAAATT-TTCATG 627269
                                             i iiv  v    v   iv   v   -v viv 
  scaffold170|s       3657 CACCGCCGTGTTGCCAACGATATTTGGCAGCGGCGAGTATATTAATAGAG 3706

  scaffold123|s     627270 GTGAGTT--ATTGAAGTCATACTATATTT-CAATTGTTTTCATTTCAGCT 627316
                                  --  v   vv  - i   v   -  v    i  v i v  v  
  scaffold170|s       3707 GTGAGTTGCATGGAATACA-ATTATTTTTACACTTGTCTTGACTACATCT 3755

  scaffold123|s     627317 TAGTTTCAATTA 627328
                           v v         
  scaffold170|s       3756 AATTTTCAATTA 3767

Matrix = 20p43g.matrix
Kimura (with divCpGMod) = 12.55
Transitions / transversions = 1.07 (128/120)
Gap_init rate = 0.02 (50 / 2068), avg. gap size = 1.40 (70 / 50)

15184 9.84 1.34 0.69 scaffold123|size686203 625839 628007 (58130) scaffold170|size558746_(dbseq-nr_246)_[277812,288266]#LTR/Gypsy 2447 4629 (5826) m_b1123s001i59 17872

  scaffold123|s     625839 CATCACACAATTA-TTTTTTTCAATTACATCACTGATACCCCACCGGCGA 625887
                             i     iiiv -             v  vii  vviv  i   i    
  scaffold170|s       2447 CACCACACGGCAAATTTTTTTCAATTAAATAGTTGCAGGCCTACCAGCGA 2496

  scaffold123|s     625888 A-TGGCCGAAACTCAGTCCACAGACTGAGTTATCCCTCCCGCCTTGCACC 625936
                            - v i i                        vv v i i      v   
  scaffold170|s       2497 AATCGTCAAAACTCAGTCCACAGACTGAGTTAGGCATTCTGCCTTGGACC 2546

  scaffold123|s     625937 TCCATGTTGCCAACAACAATTGGCAGCGGCGGGTATATTTTGGGGGTGAG 625986
                           v                          i  v        v       i  
  scaffold170|s       2547 GCCATGTTGCCAACAACAATTGGCAGCAGCCGGTATATTGTGGGGGTAAG 2596

  scaffold123|s     625987 -TAATCATGATTTCATCTTGTTCTACAGTATTATACTCACGACACGGCCA 626035
                           -  v i vi i - v  v         vi i         v     v  -
  scaffold170|s       2597 ATATTTAAAACT-CTTCATGTTCTACACCACTATACTCACCACACGTCC- 2644

  scaffold123|s     626036 ATTTTTTTTCAATTAATTAGTTGCCGGCCTG--CCGGCGAAATCGCCGAA 626083
                           -       i       v     i v  i  i-- v   i    i      
  scaffold170|s       2645 -TTTTTTTCCAATTAAATAGTTACAGGTCTATACGGGCAAAATTGCCGAA 2693

  scaffold123|s     626084 ACTCAGTCCACAGACTGAGTTAGGCATTCCGCCTTGGACCGCCGTGTTGC 626133
                                                           v                 
  scaffold170|s       2694 ACTCAGTCCACAGACTGAGTTAGGCATTCCGCATTGGACCGCCGTGTTGC 2743

  scaffold123|s     626134 CAACAACAATTGGCAGCGGCGGGTATATTTTGGGGGTGAGTTTTGATGAA 626183
                              v                v                       v     
  scaffold170|s       2744 CAAGAACAATTGGCAGCGGCCGGTATATTTTGGGGGTGAGTTTTCATGAA 2793

  scaffold123|s     626184 CTCACCATTTTTCGCACTATAATACTCACCACACGGCCAATTTTTTCAAT 626233
                               i v      i      vi i    v    i vi  v          
  scaffold170|s       2794 CTCATCTTTTTTCACACTATTGTGCTCAACACATGTTCATTTTTTTCAAT 2843

  scaffold123|s     626234 TAATTAGTTGCAGGGCTGCCGGCGAA-TCGC-GAAACTCAGTCCACAGAC 626281
                                    i    v  i i   i  -    -          i       
  scaffold170|s       2844 TAATTAGTTACAGGTCTACTGGCAAAATCGCCGAAACTCAGTTCACAGAC 2893

  scaffold123|s     626282 ------TGAGTTAGGCATTCCGCCTTGGACCGCCGTGTTGCCAACAACAA 626325
                           ------                            i         v     
  scaffold170|s       2894 ACAGACTGAGTTAGGCATTCCGCCTTGGACCGCCATGTTGCCAAGAACAA 2943

  scaffold123|s     626326 TTGGCAGCGGCGGGTATATTTTGGGG-TGAG-T-TTTGATGAACTCACCA 626372
                                   i  v        v     - i  - -   i --     vi  
  scaffold170|s       2944 TTGGCAGCAGCCGGTATATTGTGGGGGTAAGATATTTAA--AACTCTTCA 2991

  scaffold123|s     626373 TTTTTCGCACTATTATACTCACCACACGTCCAATTTTTTCCAATTAATTA 626422
                            v  iii   i i             i   -   iv   i       v  
  scaffold170|s       2992 TGTTCTACACCACTATACTCACCACATGTC-AATCATTTTCAATTAAATA 3040

  scaffold123|s     626423 GTTACAGGTGTACTGGTGAAATCACCGAAACTCAGTCCACAGACTGAGTT 626472
                                    v   v vi      i                          
  scaffold170|s       3041 GTTACAGGTCTACGGTCGAAATCGCCGAAACTCAGTCCACAGACTGAGTT 3090

  scaffold123|s     626473 AGGCATTCCCATTTGCACCGCCGTGTTGCCAACAACAATTGGCAGCGGCG 626522
                                   ivvi   v i    i    i    v            i   v
  scaffold170|s       3091 AGGCATTCTGCCTTGGATCGCCATGTTACCAAGAACAATTGGCAGTGGCC 3140

  scaffold123|s     626523 GGTATATTTTGGGG-TGAGTTTTCATGAACTCACCATTTTTCGCACTATA 626571
                                         -     v        v   i v      i      v
  scaffold170|s       3141 GGTATATTTTGGGGGTGAGTATTCATGAAATCATCTTTTTTCACACTATT 3190

  scaffold123|s     626572 ATACTCATCACACGGCCAATTTTTTTCAATTAATTAGTTGCAGGCCTGCC 626621
                           i      v    i -ii                      i    i  i i
  scaffold170|s       3191 GTACTCAACACATG-TTAATTTTTTTCAATTAATTAGTTACAGGTCTACT 3239

  scaffold123|s     626622 AGCGAAATTGCCGAAACTCAGTCCACAGACTGAGTTAGGCATTCCTCCTT 626671
                           i  i    i                                    v v  
  scaffold170|s       3240 GGCAAAATCGCCGAAACTCAGTCCACAGACTGAGTTAGGCATTCCGCATT 3289

  scaffold123|s     626672 GGACTGTCATGTTGCCAACAACAATTGGCAGCGGCGGGTATATTTTGGGG 626721
                               i i i         v                               
  scaffold170|s       3290 GGACCGCCGTGTTGCCAAGAACAATTGGCAGCGGCGGGTATATTTTGGGG 3339

  scaffold123|s     626722 GTGAGTTTTGATGAACTCACTATTTTTGACCCTATTATACTCGCCACACG 626771
                                    v         - v     v              iv  iii 
  scaffold170|s       3340 GTGAGTTTTCATGAACTCA-TCTTTTTCACCCTATTATACTCAACATGTG 3388

  scaffold123|s     626772 TCCATTTTTTT-CAATTAATTAGTTACAGGTGTACTGGCGAAATCGCCAA 626820
                            iv        -                   v               ii 
  scaffold170|s       3389 TTAATTTTTTTTCAATTAATTAGTTACAGGTCTACTGGCGAAATCGCTGA 3438

  scaffold123|s     626821 AACTCAGTCCACAGACTGAGTTTGGCATTCCGCTTTGG-CCGCCATGTTG 626869
                                                 v          i i  -    ii     
  scaffold170|s       3439 AACTCAGTCCACAGACTGAGTTAGGCATTCCGCCTCGGACCGCTGTGTTG 3488

  scaffold123|s     626870 CCAACAACAATTGGCAGCGGCGGGTATATTTTGGGG-TGAGTTTTGATGA 626918
                               v            i   i              -        v i  
  scaffold170|s       3489 CCAAGAACAATTGGCAGTGGCAGGTATATTTTGGGGGTGAGTTTTCACGA 3538

  scaffold123|s     626919 ACTCACTATTTTTGACCCTATTATACTCAACACATGTTAATTTTTTTCAA 626968
                                - v     v                        ---         
  scaffold170|s       3539 ACTCA-TCTTTTTCACCCTATTATACTCAACACATGTT---TTTTTTCAA 3584

  scaffold123|s     626969 TTAAATAGTTACAGGCCCAGTTCTGAAATCCCCAAAACTCAGTCCACAGA 627018
                                v                 v        v         i       
  scaffold170|s       3585 TTAAAAAGTTACAGGCCCAGTTCAGAAATCCCGAAAACTCAGCCCACAGA 3634

  scaffold123|s     627019 CTGAGTTTGGGATTTCGCTTCGCACCGCCGTGTTGCCAACAATATTTGGC 627068
                                               i                   i         
  scaffold170|s       3635 CTGAGTTTGGGATTTCGCTTTGCACCGCCGTGTTGCCAACGATATTTGGC 3684

  scaffold123|s     627069 AGCGGCAGGTATATTAAAAGTGGTGAGTTGAATAGAATACAATTACTTTT 627118
                                 ii         v  v         v  i           i    
  scaffold170|s       3685 AGCGGCGAGTATATTAATAGAGGTGAGTTGCATGGAATACAATTATTTTT 3734

  scaffold123|s     627119 ACACTTGTCTTGACTACATCTAATTTTCAATTATTTTATTTCAGGCCAGG 627168
                                                                             
  scaffold170|s       3735 ACACTTGTCTTGACTACATCTAATTTTCAATTATTTTATTTCAGGCCAGG 3784

  scaffold123|s     627169 CACGGGAACAGCCGAAACTCAGTCCACAGACTGAGTTTGGCATTTCGCCT 627218
                             i                                         i     
  scaffold170|s       3785 CATGGGAACAGCCGAAACTCAGTCCACAGACTGAGTTTGGCATTCCGCCT 3834

  scaffold123|s     627219 TGCACCGCCGTGTTGCCAACAACGGTTTGCAGAGGCATGTAAATTTTCAT 627268
                                   i               v iv                 i i  
  scaffold170|s       3835 TGCACCGCTGTGTTGCCAACAACGTTCAGCAGAGGCATGTAAATTCTTAT 3884

  scaffold123|s     627269 GGTGAGTTATTGAAGTCATACTATATTTCAATTGTTTTCATTTCAGCTTA 627318
                                             v    i   v i      v ii          
  scaffold170|s       3885 GGTGAGTTATTGAAGTCAAACTACATTACGATTGTTATTGTTTCAGCTTA 3934

  scaffold123|s     627319 GTTTCAATTAAATAATTAATTTTCTTCTACCTTGGTGACAATATTGTCCA 627368
                           i         v           i               i           
  scaffold170|s       3935 ATTTCAATTATATAATTAATTTCCTTCTACCTTGGTGATAATATTGTCCA 3984

  scaffold123|s     627369 CAGTATCGTTTTTCATCTTGTAGCAGCTTGGGGCTGAAATTTTGGCACCT 627418
                                 i             v                             
  scaffold170|s       3985 CAGTATTGTTTTTCATCTTGAAGCAGCTTGGGGCTGAAATTTTGGCACCT 4034

  scaffold123|s     627419 GTGTCCTTTTGGTGGGCGATGTGTTGGGCGGGCCCCTAAAATATGTTAAT 627468
                                                                             
  scaffold170|s       4035 GTGTCCTTTTGGTGGGCGATGTGTTGGGCGGGCCCCTAAAATATGTTAAT 4084

  scaffold123|s     627469 ATAGTATGTTTAACTATATTAGTGGAGATAAATTATTATACATACTCTAT 627518
                           i            i                 ---    i           
  scaffold170|s       4085 GTAGTATGTTTAATTATATTAGTGGAGATAA---ATTACACATACTCTAT 4131

  scaffold123|s     627519 TATTGTAGTCCAACAGTAGGTAGCCCTCCCGGTAACCGTCCTGTAACGTT 627568
                                                        i       v            
  scaffold170|s       4132 TATTGTAGTCCAACAGTAGGTAGCCCTCCTGGTAACCCTCCTGTAACGTT 4181

  scaffold123|s     627569 CCGGTAGCCCTCCTGTATGCTCCGGTAACCCTCCGGTACTCTCCGGTAGC 627618
                                        v                              i     
  scaffold170|s       4182 CCGGTAGCCCTCCGGTATGCTCCGGTAACCCTCCGGTACTCTCCAGTAGC 4231

  scaffold123|s     627619 CTTCCCGTAACCTTCCGGTTACCCTCCGGTACTC-TCCGGTTACCCTCCC 627667
                                                      v    v -               
  scaffold170|s       4232 CTTCCCGTAACCTTCCGGTTACCCTCCCGTACACTTCCGGTTACCCTCCC 4281

  scaffold123|s     627668 GTACACTTCCGGTATGCCACCGGTAAACATTTTTTTAGCTACTAAGTAAT 627717
                           i                                   i             
  scaffold170|s       4282 ATACACTTCCGGTATGCCACCGGTAAACATTTTTTTGGCTACTAAGTAAT 4331

  scaffold123|s     627718 GCAGTTATAGCCACTAATTAGATTGATATCGATTCTAAGACTTACTGAGA 627767
                                                        i                    
  scaffold170|s       4332 GCAGTTATAGCCACTAATTAGATTGATATTGATTCTAAGACTTACTGAGA 4381

  scaffold123|s     627768 CGT--------CTGTAAAAACGTACCAATTCCTATCATATGTAGAAAAAA 627809
                           v  --------         v               i  i       v  
  scaffold170|s       4382 AGTCTGTTTTCCTGTAAAAAAGTACCAATTCCTATCGTACGTAGAAATAA 4431

  scaffold123|s     627810 ATCGAAAAGCTCCTCTTGGTCTCAAATTTCCGGTAACCTCCCGGTAGACT 627859
                              vi                                             
  scaffold170|s       4432 ATCTGAAAGCTCCTCTTGGTCTCAAATTTCCGGTAACCTCCCGGTAGACT 4481

  scaffold123|s     627860 CCGGTAACCCTCCCGTACACTAGTTTACCGGAGGGTTACAGAAGTGTACC 627909
                                                                             
  scaffold170|s       4482 CCGGTAACCCTCCCGTACACTAGTTTACCGGAGGGTTACAGAAGTGTACC 4531

  scaffold123|s     627910 GGGAGGTTACCGGAAGATACCATTCCGGGGGCTCCGGTAACCTCCCCGTA 627959
                           v                                             i   
  scaffold170|s       4532 CGGAGGTTACCGGAAGATACCATTCCGGGGGCTCCGGTAACCTCCCTGTA 4581

  scaffold123|s     627960 CACTCGAGTGTACGGGGAGGTTACCGGTGTTTTTCGTTTGCAGTGAAG 628007
                                                             i             
  scaffold170|s       4582 CACTCGAGTGTACGGGGAGGTTACCGGTGTTTTTTGTTTGCAGTGAAG 4629

Matrix = 20p43g.matrix
Kimura (with divCpGMod) = 9.97
Transitions / transversions = 1.36 (122/90)
Gap_init rate = 0.01 (31 / 2168), avg. gap size = 1.42 (44 / 31)


1379 16.60 1.19 0.00 scaffold123|size686203 628040 628292 (57845) C rnd-5_family-579#Unknown (808) 3048 2793 m_b1123s001i60 17873

  scaffold123|s     628040 GGCTTCCTCCCTCTCCTGCTTGAAACCTTCCCAAACCAGCACCTTGACAC 628089
                              v   v  i  i  v   i           i           i?? v 
C rnd-5_family-       3048 GGCGTCCACCTTCCCCAGCTCGAAACCTTCCCGAACCAGCACCTCNNCCC 2999

  scaffold123|s     628090 CTTCCCCACTGACTACTCCTCCCTCCACTTCCTTGACCAGCAGCCCTGCC 628139
                                i v i   i? i         i vv   i            v   
C rnd-5_family-       2998 CTTCCTCCCCGACCNCCCCTCCCTCCGCGACCTCGACCAGCAGCCCAGCC 2949

  scaffold123|s     628140 AGCTTGAGGGTTTACTGCTTGGGAATTTTGTGCAACGACGAGTGGAGTTA 628189
                           i     i              v           ii  i  iv     v  
C rnd-5_family-       2948 GGCTTGGGGGTTTACTGCTTGCGAATTTTGTGCGGCGGCGGCTGGAGGTA 2899

  scaffold123|s     628190 GAGCATTTGCA--CCGACAGCTGCCTCTGAGGGACTGGGAGGCA-GGGCC 628236
                           ?         i--           v    i    ?i        - v   
C rnd-5_family-       2898 NAGCATTTGCGGCCCGACAGCTGCATCTGGGGGANCGGGAGGCACGTGCC 2849

  scaffold123|s     628237 ACAGGCAGAGCATCTGCGGTGCCTCCTGAAGCCACGGCAACTGGGGTGAC 628286
                              ?   ?    ? i      v  ?   v   vi i?      v  i   
C rnd-5_family-       2848 ACANGCANAGCANCCGCGGTGACTNCTGCAGCAGCANCAACTGCGGCGAC 2799

  scaffold123|s     628287 TGTGAC 628292
                             i   
C rnd-5_family-       2798 TGCGAC 2793

Matrix = 20p43g.matrix
Kimura (with divCpGMod) = 14.11
Transitions / transversions = 1.47 (25/17)
Gap_init rate = 0.01 (2 / 252), avg. gap size = 1.50 (3 / 2)


1401 16.84 10.64 7.45 scaffold123|size686203 628408 628811 (57326) C scaffold360|size312727_(dbseq-nr_717)_[58593,65069]#LTR/Gypsy (6061) 416 1 m_b1124s001i2 17874

  scaffold123|s     628408 TGACCTGAGCCG------GTCATCCCAAGAAAATATTAAGCACAAAAATT 628451
                                       ------   i ---- i       i -- i        
C scaffold360|s        416 TGACCTGAGCCGAAAATGGTCGT----AAAAAATATCA--CGCAAAAATT 373

  scaffold123|s     628452 ATAGGTAGTTTTGACAGGTGTCAAAGAATTGATTTTATGAGCT-TATTTT 628500
                                      i          i    v i             -      
C scaffold360|s        372 ATAGGTAGTTTCGACAGGTGTCGAAGATTCGATTTTATGAGCTATATTTT 323

  scaffold123|s     628501 GTTACAATTTTGAGGATGGAAGGGCGGTGGAACTGCAATTCCAATCCTCA 628550
                           i-       v           i   i          - i    i   vv 
C scaffold360|s        322 A-TACAATTGTGAGGATGGAAAGGCAGTGGAACTGC-ACTCCAGTCCAAA 275

  scaffold123|s     628551 TGATGCAGACAAACATTGTGTAGA-TCCTACACAAAGTTGGTATGTTTAT 628599
                           i      i  i v           - i        vi-         i  
C scaffold360|s        274 CGATGCAAACGATCATTGTGTAGACTTCTACACAATA-TGGTATGTTCAT 226

  scaffold123|s     628600 ACCCTT---------------------CTCAAGGGTCTTCTCTTGTTTGG 628628
                                 ---------------------         v             
C scaffold360|s        225 ACCCTTCTTAAAGATGTTCAGATCTTCCTCAAGGGTGTTCTCTTGTTTGG 176

  scaffold123|s     628629 GGCTATGGACTTCTTTGTTGGGGAGTCCATGCCATTGGGAGTAGGGCAGT 628678
                             i v  i     iv                  iii     -------  
C scaffold360|s        175 GGTTCTGAACTTCCATGTTGGGGAGTCCATGCCGCCGGGAG-------GT 133

  scaffold123|s     628679 GGA--CTCCTGTTTTGGG----GAG-----TCTATGT--CTTTTGGA-TC 628714
                              --     ii  v   ----   -----  i  v --v     v -i 
C scaffold360|s        132 GGACTCTCCTACTTGGGGTCCTGAGAATGCTCCATTTAGGTTTTGTACCC 83

  scaffold123|s     628715 AGGGGCAGTAGACTCTCCTCCTGGGGAGGCCTGCAAATGATCCTTTTAAT 628764
                                i vv i --------------    iviivv   v   v    iv
C scaffold360|s         82 AGGGGTACAAAA--------------AGGCTGATTCATGCTCCATTTAGG 47

  scaffold123|s     628765 TTTAGTCCTTTGGGGGAACTAAAAAGGCAGATTCTTGGCCTATGTCA 628811
                              v  v -iii    v  v        v                  
C scaffold360|s         46 TTTTGTAC-CCAGGGGTACAAAAAAGGCTGATTCTTGGCCTATGTCA 1

Matrix = 20p43g.matrix
Kimura (with divCpGMod) = 16.48
Transitions / transversions = 1.42 (37/26)
Gap_init rate = 0.10 (40 / 403), avg. gap size = 1.85 (74 / 40)


1336 14.28 1.72 0.85 scaffold123|size686203 628811 629043 (57094) C rnd-5_family-579#Unknown (1114) 2742 2508 m_b1124s001i3 17873

  scaffold123|s     628811 AAGGTCTCAGCTTTGGAGTTAACTTCCTCATCATCTTCATCAGCAGATGA 628860
                             v      v   i     ii        i     ?      v v     
C rnd-5_family-       2742 AACGTCTCATCTTCGGAGTCGACTTCCTCGTCATCNTCATCATCCGATGA 2693

  scaffold123|s     628861 TGGAACATAGGGGAGCGTGTAGCTTCATCATCGTCCGCCGCCA-AGTAGT 628909
                                   v      v i        i  i     -    i  -      
C rnd-5_family-       2692 TGGAACATCGGGGAGGGCGTAGCTTCGTCGTCGTC-GCCGTCAGAGTAGT 2644

  scaffold123|s     628910 TGCAAAGGAAT-TATTCAAATGAGAAATGAATGGAGACGGTGATGTCGAA 628958
                                 v vi - ?   i -                i        v i  
C rnd-5_family-       2643 TGCAAATGTGTATNTTCGA-TGAGAAATGAATGGAGGCGGTGATGGCAAA 2595

  scaffold123|s     628959 ATAGGGCTTAGAAAAATGTTCACTAAATTTAAGTATAATTTTGGGAACAG 629008
                                          v?    v     ? ii  v              i 
C rnd-5_family-       2594 ATAGGGCTTAGAAAACNGTTCTCTAAANTCGAGAATAATTTTGGGAACGG 2545

  scaffold123|s     629009 GAAGGCCTTTCTAGCCAAAAA--TCAAAAAAAAGCTA 629043
                              i            v    --  i    ii v   
C rnd-5_family-       2544 GAAAGCCTTTCTAGCCTAAAATTTCGAAAAGGACCTA 2508

Matrix = 20p43g.matrix
Kimura (with divCpGMod) = 11.30
Transitions / transversions = 1.36 (19/14)
Gap_init rate = 0.02 (5 / 232), avg. gap size = 1.20 (6 / 5)


243 24.87 2.58 14.39 scaffold123|size686203 629037 629191 (56946) genome_1_1584#DNA 55 193 (630) m_b1124s001i4 17875

  scaffold123|s     629037 AAAGCTACCGTAAATTCCGGAGCATAAGAACCACAAAATGTGTGGTCATT 629086
                                       v  ii   vv      v vii      -----    --
  genome_1_1584         55 AAAGCTACCGTATATCTCGGTTCATAAGTAATGCAAAAT-----GTCA-- 97

  scaffold123|s     629087 TCAAATTGATACCTTTTAGTGGTT--CTTATACCCCGAATGAAGCTAGTG 629134
                           --   --     i   -- iii  --      vi   v i     v  v 
  genome_1_1584         98 --AAA--GATACTTTT--GCAATTTACTTATAATCCGTACGAAGCAAGAG 141

  scaffold123|s     629135 GTCCTCACTCAACAGAAAAAAAT--GTATCTACCGCAATTCTCACATCAT 629182
                           i v  v  v i  ii   v    --     i i vi i  ----- i   
  genome_1_1584        142 ATGCTAACACGACGAAAATAAATTAGTATCCATCCTAGTT-----ACCAT 186

  scaffold123|s     629183 AAGTTACCC 629191
                             --     
  genome_1_1584        187 AA--TACCC 193

Matrix = 20p43g.matrix
Kimura (with divCpGMod) = 26.98
Transitions / transversions = 1.36 (19/14)
Gap_init rate = 0.14 (22 / 154), avg. gap size = 1.09 (24 / 22)

860 10.08 0.00 0.84 scaffold123|size686203 629044 629163 (56974) genome_7_21796#DNA 1 119 (340) m_b1124s001i5 17875

  scaffold123|s     629044 CCGTAAATTCCGGAGCATAAGAACCACAAAATGTGTGGTCATTTCAAATT 629093
                                v  v                          i        ii  v 
  genome_7_2179          1 CCGTATATACCGGAGCATAAGAACCACAAAATGTGCGGTCATTTTGAAAT 50

  scaffold123|s     629094 GATACCTTTTAGTGGTTCTTATACCCCGAATGAAGCTAGTGGTCCTCACT 629143
                                     -                            ii        v
  genome_7_2179         51 GATACCTTTT-GTGGTTCTTATACCCCGAATGAAGCTAGCAGTCCTCACG 99

  scaffold123|s     629144 CAACAGAAAAAAATGTATCT 629163
                            i ii               
  genome_7_2179        100 CGATGGAAAAAAATGTATCT 119

Matrix = 20p43g.matrix
Kimura (with divCpGMod) = 9.15
Transitions / transversions = 2.00 (8/4)
Gap_init rate = 0.01 (1 / 119), avg. gap size = 1.00 (1 / 1)


474 10.64 6.93 6.93 scaffold123|size686203 629178 629278 (56859) C genome_7_200430-9]5#Unspecified (2) 374 274 m_b1124s001i6 17876

  scaffold123|s     629178 ATCATAAGTTACCCAAAATGTTAAAAGATACATATGGATAAGTCTCT--- 629224
                             i     vi v -                      ------     ---
C genome_7_2004        374 ATTATAAGGCAAC-AAAATGTTAAAAGATACATATG------TCTCTGAA 332

  scaffold123|s     629225 ---AAAGTTAGCGCATGCTACATGTAAAGAATTATTGGTATCC-CCCCTA 629270
                           ---        i  v  i          i              - i    
C genome_7_2004        331 CTGAAAGTTAGTGCCTGTTACATGTAAAAAATTATTGGTATCCACTCCTA 282

  scaffold123|s     629271 GTTACCAA 629278
                           v       
C genome_7_2004        281 TTTACCAA 274

Matrix = 20p43g.matrix
Kimura (with divCpGMod) = 11.55
Transitions / transversions = 1.50 (6/4)
Gap_init rate = 0.10 (10 / 100), avg. gap size = 1.40 (14 / 10)


1204 21.43 1.34 1.34 scaffold123|size686203 629299 629596 (56541) rnd-1_family-160#DNA/TcMar-Tc2 271 568 (0) m_b1124s001i7 17877

  scaffold123|s     629299 GTGCCCAACAACATAACTGGGACGGCAAGGAAAGTGCATCCGGGATGGCC 629348
                             v   v       v  i   v             ? ii     vi v  
  rnd-1_family-        271 GTTCCCTACAACATCACCGGGTCGGCAAGGAAAGTNCGCCCGGGCCGCCC 320

  scaffold123|s     629349 CAGTTGTC--TGAACCTGATTAAGGATGAGTTGCTGGACTTCATCAAAAC 629396
                           v  -    --i  ?    - i     i      ?i ? v      v   v
  rnd-1_family-        321 GAG-TGTCCTCGANCCTG-TCAAGGACGAGTTGNCGNAATTCATCCAAAA 368

  scaffold123|s     629397 ATTCCGCGATCAGGGAATTCAAACAACTAACCAGATGGTGGTTCAAGAGG 629446
                           i        ?     ?i     iiv  i    i?      i vvi     
  rnd-1_family-        369 GTTCCGCGANCAGGGNGTTCAAGTCACCAACCGNATGGTGATGAGAGAGG 418

  scaffold123|s     629447 CATCACACTTGATGCCTTCTTTCCAGCTG--AAGTCTTTCCATGCAAAGC 629494
                            i? ? i    v ?  ?v ?   --  v --     i    ii  v  iv
  rnd-1_family-        419 CGNCNCGCTTGCTNCCNGCNTTC--GCGGGAAAGTCCTTCCGCGCCAAAG 466

  scaffold123|s     629495 ATCATGCTGTCAATCATATCACGAGGCATCTTGGGTTTACTCAGAGCGTG 629544
                            v  v      vi  iiv      i   ?     ?i ?     ?v i i?
  rnd-1_family-        467 AACAGGCTGTCCGTCGCTTCACGAAGCANCTTGGNCTNACTCANCGTGCN 516

  scaffold123|s     629545 GCCACCCACACGGCCCAAAAATATTTCAAAGAGACTGAGAAAGAGTCCAG 629594
                                ?     v  ?     ii i     i  i  v     v vv  ? i
  rnd-1_family-        517 GCCACNCACACCGCNCAAAAGCACTTCAAGGAAACGGAGAACGCTTCNAA 566

  scaffold123|s     629595 GG 629596
                             
  rnd-1_family-        567 GG 568

Matrix = 20p43g.matrix
Kimura (with divCpGMod) = 21.61
Transitions / transversions = 1.25 (35/28)
Gap_init rate = 0.02 (6 / 297), avg. gap size = 1.33 (8 / 6)

1246 27.50 1.53 3.33 scaffold123|size686203 629366 629824 (56313) rnd-1_family-207#DNA/TcMar-Tc2 64 514 (7) m_b1124s001i8 17877

  scaffold123|s     629366 TTAAGGATGAGTTGCTGGACTTCA---TCAAAACATTCCGCGATCAGGGA 629412
                            i     i   i v vi vi    ---     ?---       v     v
  rnd-1_family-         64 TCAAGGACGAGCTTCGAGCTTTCACGTTCAAAN---TCCGCGAGCAGGGC 110

  scaffold123|s     629413 ATTCAAACAACTAACCAGATGGTGGTTCAAGAGGCATCACACTTGATGCC 629462
                           i     ?iv  i    i         v i      ?v ? i ? vv ?  
  rnd-1_family-        111 GTTCAANTCACCAACCGGATGGTGGTGCGAGAGGCNGCNCGCNTTCTNCC 160

  scaffold123|s     629463 TTCTTTCCAGCTGAAGTCTTTCCATGCAAAGCATCATGCTGTCAATCATA 629512
                           iv ?   v  vv?   v vvv  iv  iv  v vivv  v  ?v   iiv
  rnd-1_family-        161 CGCNTTCAAGGANAAGACGAGCCGAGCGCAGGAGTTGGCGGTNCATCGCT 210

  scaffold123|s     629513 TCACGAGGCATC--TTGGGTTTACTCAGAGCGTGGCCACCCACACGGCCC 629560
                                v --   -- i  ?i i  v   --------   v     ?  ? 
  rnd-1_family-        211 TCACGCG--ATCCATCGGNCTCACGCAG--------CACGCACACNGCNC 250

  scaffold123|s     629561 AAAAATATTTCAAAGAGACTGAGAAAGAGTCCAGGGATTTCATCACCATG 629610
                               ii i    ?i  i  v   i??  vv ? i   i      i ?   
  rnd-1_family-        251 AAAAGCACTTCANGGAAACGGAGGNNGATGCNAAGGACTTCATCGCNATG 300

  scaffold123|s     629611 GTCAAGGCACAAATC--AACGGCAGGTTCAAATATGACGTGCTAAACAGG 629658
                           i v   ? i-  i i-- iv   i ivi vii- i     v  i    v 
  rnd-1_family-        301 ATGAAGNCG-AAGTTGGAGGGGCGGAACCTGG-ACGACGTCCTGAACATG 348

  scaffold123|s     629659 GATCAAACTCACACCCAATTCTCTTTCCACACTCGCATGACATTGGAGTT 629708
                                i  ? v? i  vi     v ?    v ivi  ?   ii v  ivi
  rnd-1_family-        349 GATCAGACNCCNATCCCGTTCTCGTNCCACTCCAACANGACGCTCGAAGC 398

  scaffold123|s     629709 GAAGGGAAAGAAAACCATTCAGGTATGTGCTTCAACTAATGATATGAAGT 629758
                                  iv   i  ?i i  v i?i ?  ?     ? vi  i i    i
  rnd-1_family-        399 GAAGGGAGCGAAGACNGTCCACGCNCGNGCNTCAACNACCGACACGAAGC 448

  scaffold123|s     629759 GTATAACACTTGCTGCAACTGTGACGGAAAGTGGGACCATGTTAACTCCC 629808
                            ii v  ?     i  i  i  ?    v        vv     i  v   
  rnd-1_family-        449 GCGTCACNCTTGCCGCGACCGTNACGGCAAGTGGGAAGATGTTGACGCCC 498

  scaffold123|s     629809 TACTTGATCTTCAAGG 629824
                            v i ?          
  rnd-1_family-        499 TTCCTNATCTTCAAGG 514

Matrix = 20p43g.matrix
Kimura (with divCpGMod) = 29.06
Transitions / transversions = 1.22 (67/55)
Gap_init rate = 0.04 (18 / 458), avg. gap size = 1.22 (22 / 18)


1102 21.17 1.68 1.68 scaffold123|size686203 630028 630325 (55812) C rnd-5_family-766#DNA/TcMar-Tc2 (1370) 477 180 m_b1124s001i9 17878

  scaffold123|s     630028 CATCTCATGGGTTCCGTGGTGAACAGAATCCAAGAAATGGGGATTGAAGT 630077
                               vv           ?      v ?     i??i     ?  i     
C rnd-5_family-        477 CATCGGATGGGTTCCGTNGTGAACCGNATCCAGNNGATGGGNATCGAAGT 428

  scaffold123|s     630078 GCTGCACATTCCAGGTGGGTGCACGTACTTATGTCAGCCTGTTGATATAT 630127
                           ?? ?    ii  v ??        ?  ?i i  i     i  i   i ?v
C rnd-5_family-        427 NNTNCACACCCCTGNNGGGTGCACNTANCTGTGCCAGCCCGTCGATGTNG 378

  scaffold123|s     630128 GAATCAACAAACCGCTGAAAAGTGTGATGCGTGCTAAATGGGAGGCAT-G 630176
                            ?        i  ?  ?   i ??i         v  i     ?    - 
C rnd-5_family-        377 GNATCAACAAGCCNCTNAAAGGNNCGATGCGTGCAAAGTGGGANGCATAG 328

  scaffold123|s     630177 GATGACTGATGGGGACGGAATTGAAGATTGGGTTGCAGAAGAACCCTCAC 630226
                             i i v     v  ?  ?  ? vi  iv i  i  iiii  i  v? v 
C rnd-5_family-        327 GACGGCGGATGGTGANGGNATNGTGGACGGAGTCGCGAGGGAGCCANCTC 278

  scaffold123|s     630227 GCAAACTCATGTCGGAATAGCTGATTGATGTGTACAAAAATATTCAGGAG 630276
                                 vv  iv      i ? vi      i-  i-  ? i    vi  v
C rnd-5_family-        277 GCAAACAAATAGCGGAATGGNTTGTTGATGC-TAT-AANACATTCCAGAT 230

  scaffold123|s     630277 ACAGTAGGTCGTAATGCAT--GGTTTAAAACCAA--TTACGAATGGTTTT 630322
                           i -vi    v i    v  --  v v   --   --v    vi       
C rnd-5_family-        229 GC-TCAGGTGGCAATGAATCCGGATGAAA--CAAGGGTACGCGTGGTTTT 183

  scaffold123|s     630323 AAA 630325
                              
C rnd-5_family-        182 AAA 180

Matrix = 20p43g.matrix
Kimura (with divCpGMod) = 23.64
Transitions / transversions = 1.48 (37/25)
Gap_init rate = 0.03 (8 / 297), avg. gap size = 1.25 (10 / 8)


661 16.80 1.60 0.00 scaffold123|size686203 630488 630612 (55525) rnd-1_family-786#Unknown 3 129 (185) m_b1124s001i10 17879

  scaffold123|s     630488 CTTCAGCA-CTTCAGCGATTGCGTAACCACGGTTGCGGTGGAAGAGGCGC 630536
                                i  -    v    ii     ?              i?     i  
  rnd-1_family-          3 CTTCAACAACTTCCGCGACCGCGTANCCACGGTTGCGGTGANAGAGGTGC 52

  scaffold123|s     630537 CTCTTTGCAGAGTTTTTGTCATCCGGAAGCAC-ATCTCTGCGATCACCAA 630585
                            v      v     i i   i  v        -     ivi   v  v v
  rnd-1_family-         53 CGCTTTGCCGAGTTCTCGTCGTCGGGAAGCACNATCTCCTTGATGACGAC 102

  scaffold123|s     630586 CATGCACCCGTCCAAACTCTGACCGCG 630612
                            i              vv   ?     
  rnd-1_family-        103 CGTGCACCCGTCCAAAAGCTGNCCGCG 129

Matrix = 20p43g.matrix
Kimura (with divCpGMod) = 15.84
Transitions / transversions = 1.10 (11/10)
Gap_init rate = 0.02 (2 / 124), avg. gap size = 1.00 (2 / 2)


1727 7.23 5.91 1.89 scaffold123|size686203 630617 630870 (55267) genome_7_21796#DNA 184 447 (12) m_b1124s001i11 17880

  scaffold123|s     630617 CATCACAA---ACAATCACCAGCATCCCGTGCAGAACCTCACCATGGTGA 630663
                                   ---      i                v               
  genome_7_2179        184 CATCACAACGAACAATCGCCAGCATCCCGTGCAGCACCTCACCATGGTGA 233

  scaffold123|s     630664 CGGGTAGTGAGTTTTTGGTCATAATTAAATAACTTGGCAAATATTTGAAC 630713
                                                             i   i           
  genome_7_2179        234 CGGGTAGTGAGTTTTTGGTCATAATTAAATAACTCGGCGAATATTTGAAC 283

  scaffold123|s     630714 CCACAGGGACCTACACATAATATGGGGAAATTGGTGTTGACAAGGAGAAT 630763
                           v   i    v      ---                      i        
  genome_7_2179        284 GCACGGGGAACTACAC---ATATGGGGAAATTGGTGTTGACGAGGAGAAT 330

  scaffold123|s     630764 CTAAAGAAGTCAGCTTTAGAACAAACAGATTTTATTAATTGGCCGAAACA 630813
                                  v vi                  v v i              - 
  genome_7_2179        331 CTAAAGACGATAGCTTTAGAACAAACAGAGTGTGTTAATTGGCCGAAA-A 379

  scaffold123|s     630814 GACCAAATG-----------CGGTCATTTTG-ACTGGGTGGTTCTTATAC 630851
                           i v      -----------           - v -              
  genome_7_2179        380 AAACAAATGTTCACCAAAATCGGTCATTTTGCAGT-GGTGGTTCTTATAC 428

  scaffold123|s     630852 TCCGGTGGTTCTTATGCTC 630870
                           i                  
  genome_7_2179        429 CCCGGTGGTTCTTATGCTC 447

Matrix = 20p43g.matrix
Kimura (with divCpGMod) = 5.63
Transitions / transversions = 1.00 (9/9)
Gap_init rate = 0.03 (8 / 253), avg. gap size = 2.50 (20 / 8)


1741 6.82 0.00 0.00 scaffold123|size686203 630952 631171 (54966) C rnd-5_family-1998#DNA/PIF-Harbinger (1) 3075 2856 m_b1124s001i12 17881

  scaffold123|s     630952 GGTCTATTGATGTATGTCGTAGCTTTTTTGGATGAGTTGAGGTAGCTGCG 631001
                                    ?v  ? ?   ?   v?           ii            
C rnd-5_family-       3075 GGTCTATTGNAGTNTNTCGNAGCGNTTTTGGATGAGCCGAGGTAGCTGCG 3026

  scaffold123|s     631002 GGTACGCTCTGTCCGTCGTCCGAGGTACCCGCAGCTCCTGTGACATAAAG 631051
                                                     i           i i         
C rnd-5_family-       3025 GGTACGCTCTGTCCGTCGTCCGAGGTGCCCGCAGCTCCCGCGACATAAAG 2976

  scaffold123|s     631052 AAAAAGGTGCTCGCAGCTACCCAGCTCTGCAAAAAGTTTTTCAGAGTCAG 631101
                                                                     i i     
C rnd-5_family-       2975 AAAAAGGTGCTCGCAGCTACCCAGCTCTGCAAAAAGTTTTTCGGGGTCAG 2926

  scaffold123|s     631102 CAGACCACCCCTCTTGCACCTACCCCCTGAATGGAGCTGGGGCCACCCCC 631151
                                                      i           v          
C rnd-5_family-       2925 CAGACCACCCCTCTTGCACCTACCCCCCGAATGGAGCTGCGGCCACCCCC 2876

  scaffold123|s     631152 AAATAAAATTAATTAACACA 631171
                              v   v  v     v   
C rnd-5_family-       2875 AAAGAAACTTTATTAAAACA 2856

Matrix = 20p43g.matrix
Kimura (with divCpGMod) = 5.05
Transitions / transversions = 1.14 (8/7)
Gap_init rate = 0.00 (0 / 219), avg. gap size = 0.0 (0 / 0)


634 23.95 0.00 0.70 scaffold123|size686203 631262 631404 (54733) rnd-1_family-348#Unknown 66 207 (3) m_b1124s001i13 17882

  scaffold123|s     631262 TTTTCACAACATCGCTCCCCACTCTTCCTCAACGACATTTTGGGTTCAAC 631311
                              iv   i   - ii vv  vi ?i    ii i   v  i  v      
  rnd-1_family-         66 TTTCAACAGCAT-GTCCAACAACCNCCCTCGGCAACAGTTCGGTTTCAAC 114

  scaffold123|s     631312 GATGGCTTCGACGTTGACGTAGGTCAGGATAGAACATCCCAGGGAGTACG 631361
                               vviv?    vi          v         vi  ?v         
  rnd-1_family-        115 GATGCGCGNGACGGCGACGTAGGTCCGGATAGAACTCCCNCGGGAGTACG 164

  scaffold123|s     631362 TTCCCCTGTCACTCGTCAAACCATTGGCGAGTCGTCCATCGCC 631404
                           ?     i   i      i i    i i   i      i     
  rnd-1_family-        165 NTCCCCCGTCGCTCGTCGAGCCATCGACGAATCGTCCGTCGCC 207

Matrix = 20p43g.matrix
Kimura (with divCpGMod) = 21.72
Transitions / transversions = 1.62 (21/13)
Gap_init rate = 0.01 (1 / 142), avg. gap size = 1.00 (1 / 1)

638 20.81 0.00 2.40 scaffold123|size686203 631287 631414 (54723) rnd-1_family-345#Unknown 14 138 (37) m_b1124s001i14 17882

  scaffold123|s     631287 TCCTCAACGACATTTTGGGTTCAACGATGGCTTCGACGTTGACGTAGGTC 631336
                              i ii ?  --- i  v   i         ?     vi          
  rnd-1_family-         14 TCCCCGGCNAC---TCGGTTTCGACGATGGCTNCGACGGCGACGTAGGTC 60

  scaffold123|s     631337 AGGATAGAACATCCCAGGGAGTACGTTCCCCTGTCACTCGTCAAACCATT 631386
                           v         vi i?v         v     i   i      i i    i
  rnd-1_family-         61 CGGATAGAACTCCTNCGGGAGTACGGTCCCCCGTCGCTCGTCGAGCCATC 110

  scaffold123|s     631387 GGCGAGTCGTCCATCGCCTGAGATAGAT 631414
                            i   i      i     v v v i   
  rnd-1_family-        111 GACGAATCGTCCGTCGCCGGTGTTGGAT 138

Matrix = 20p43g.matrix
Kimura (with divCpGMod) = 16.39
Transitions / transversions = 1.89 (17/9)
Gap_init rate = 0.02 (3 / 127), avg. gap size = 1.00 (3 / 3)


364 16.68 2.75 12.00 scaffold123|size686203 632331 632439 (53698) genome_6_19263#LTR/Copia 1480 1579 (49) m_b1124s001i15 17883

  scaffold123|s     632331 CACCATGATCAACGTGATGCCGTGGAAGGGGCAGCGGCGGCAGAAATTGT 632380
                                     i v       ---------   ii       i        
  genome_6_1926       1480 CACCATGATCGAGGTGATGC---------GGCGACGGCGGCGGAAATTGT 1520

  scaffold123|s     632381 GATGGTGTGGAAGTATTATGT-GTGATTTTA-CTTTTTGTG-AATGTAGA 632427
                           v      vv    vi vi   - i       -i        -v i     
  genome_6_1926       1521 CATGGTGATGAAGAGTAGTGTCGCGATTTTATTTTTTTGTGTTACGTAGA 1570

  scaffold123|s     632428 ATAAACTGGTAT 632439
                             ---       
  genome_6_1926       1571 AT---CTGGTAT 1579

Matrix = 20p43g.matrix
Kimura (with divCpGMod) = 12.91
Transitions / transversions = 1.29 (9/7)
Gap_init rate = 0.14 (15 / 108), avg. gap size = 1.00 (15 / 15)


548 18.58 6.29 1.81 scaffold123|size686203 632447 632605 (53532) C rnd-5_family-1998#DNA/PIF-Harbinger (2888) 188 23 m_b1124s001i16 17884

  scaffold123|s     632447 TAGGTGGAAGAGGGTCTGCTAAAGACAAATGCGGATTTTGCAC-AGTT-T 632494
                               i           v  vi  ?v i ?v i i      i i- v? - 
C rnd-5_family-        188 TAGGCGGAAGAGGGTCGGCGGAANTCGANGGTGAATTTTGTATTACNTAT 139

  scaffold123|s     632495 ACATCAA---TTAATGTTGTGTGGAGTG--TGTACAATAAAGGTAGGTGG 632539
                                  ---   -   i v v?   i --  i v  -         i  
C rnd-5_family-        138 ACATCAAAAATTA-TGTCGGGANGAGCGATTGCAGAA-AAAGGTAGGCGG 91

  scaffold123|s     632540 AAGAGGGTGGGTGGAAGTCACAGGATTTTT---TTACTTAACATCAATTT 632586
                                   v  i        - i       ---      i          
C rnd-5_family-         90 AAGAGGGTCGGCGGAAGTCA-AAGATTTTTTTCTTACTTGACATCAATTT 42

  scaffold123|s     632587 TTTATTGTGATGCACCAAG 632605
                             vvvi i         i 
C rnd-5_family-         41 TTGTGCGCGATGCACCAGG 23

Matrix = 20p43g.matrix
Kimura (with divCpGMod) = 15.95
Transitions / transversions = 1.42 (17/12)
Gap_init rate = 0.05 (8 / 158), avg. gap size = 1.62 (13 / 8)


1760 8.96 6.19 0.32 scaffold123|size686203 633959 634249 (51888) C rnd-1_family-1297#Unknown (0) 308 1 m_b1124s001i17 17885

  scaffold123|s     633959 TATGTTAATATATAGTAAAACTCATGTGATTGCTTTCAAAGGTTGGAGGT 634008
                                       i          ?      i vvi  i   v   v    
C rnd-1_family-        308 TATGTTAATATACAGTAAAACTCNTGTGATCGAGCTCGAAGTTTGTAGGT 259

  scaffold123|s     634009 CATA-AAAGAAGAATCTAAATACGATTTTAAGATTTTACCTATCCGAAAA 634057
                               -       v  v    vv            v              v
C rnd-1_family-        258 CATATAAAGAAGCATGTAAAATCGATTTTAAGATATTACCTATCCGAAAC 209

  scaffold123|s     634058 TTCCAATG---CATGTAAGTGACGAACAATAAATATGAAATACAAAAGGT 634104
                                  i---   iv  i    ?   v           ?          
C rnd-1_family-        208 TTCCAATAATACATAAAAATGACNAACTATAAATATGAANTACAAAAGGT 159

  scaffold123|s     634105 CCTACTACTAACTAGTATCTAAGTCTTCACGAAGATATCATGGACTAAGA 634154
                            v                               i      i         
C rnd-1_family-        158 CATACTACTAACTAGTATCTAAGTCTTCACGAAAATATCACGGACTAAGA 109

  scaffold123|s     634155 AAACACAGGTTGCAATGCATAGTAAAAT--------------TTATCACG 634190
                                  -   iv     ?         --------------        
C rnd-1_family-        108 AAACACA-GTTAAAATGCNTAGTAAAATTGACAGTTCAATTATTATCACG 60

  scaffold123|s     634191 GAGACAGCAAAAAATACTAGCTTATAGACACACTAAAAATACCATGTTAA 634240
                           i            ?            v                       
C rnd-1_family-         59 AAGACAGCAAAAANTACTAGCTTATACACACACTAAAAATACCATGTTAA 10

  scaffold123|s     634241 ATTAAACCA 634249
                                    
C rnd-1_family-          9 ATTAAACCA 1

Matrix = 20p43g.matrix
Kimura (with divCpGMod) = 8.66
Transitions / transversions = 0.73 (11/15)
Gap_init rate = 0.01 (4 / 290), avg. gap size = 4.75 (19 / 4)

1462 7.89 6.11 0.41 scaffold123|size686203 634058 634286 (51851) C rnd-1_family-780#Unknown (1) 329 88 m_b1124s001i18 17885

  scaffold123|s     634058 TTCCAATGCATGTAAGTGACGAACAATAAATATGAAATACAAAAGGTCCT 634107
                                  i   iv  i    v   v           ?           v 
C rnd-1_family-        329 TTCCAATACATAAAAATGACTAACTATAAATATGAANTACAAAAGGTCAT 280

  scaffold123|s     634108 ACTACTAACTAGTATCTAAGTCTTCACGAAGATATCATGGACTAAGAAAA 634157
                                                         i      i            
C rnd-1_family-        279 ACTACTAACTAGTATCTAAGTCTTCACGAAAATATCACGGACTAAGAAAA 230

  scaffold123|s     634158 CACAGGTTGCAATGCATAGTAAAAT-------------TTATCACGGAGA 634194
                                ?  iv     v         -------------        i   
C rnd-1_family-        229 CACAGNTTAAAATGCCTAGTAAAATGACAGTTCAATTATTATCACGAAGA 180

  scaffold123|s     634195 CAGCAAAAAATACTAGCTTATAGACACACTAAAAATACCATGTTAAATTA 634244
                                    ?            v                           
C rnd-1_family-        179 CAGCAAAAANTACTAGCTTATACACACACTAAAAATACCATGTTAAATTA 130

  scaffold123|s     634245 AACCAA-TCTAAAATAAACCATGACCCTACGGCCAACATTAAC 634286
                                 -       i         v   i        -i    
C rnd-1_family-        129 AACCAAGTCTAAAACAAACCATGAGCCTGCGGCCAAC-CTAAC 88

Matrix = 20p43g.matrix
Kimura (with divCpGMod) = 8.03
Transitions / transversions = 1.25 (10/8)
Gap_init rate = 0.01 (3 / 228), avg. gap size = 5.00 (15 / 3)


17 15.86 0.00 0.00 scaffold123|size686203 635153 635187 (50950) (TGGAC)n#Simple_repeat 1 35 (0) m_b1124s252i0 17886

  scaffold123|s     635153 TGGACAGGACTGGACCTGACTGGACCTGACTGGAC 635187
                                v         iv        iv        
  (TGGAC)n#Simp          1 TGGACTGGACTGGACTGGACTGGACTGGACTGGAC 35

Matrix = Unknown
Transitions / transversions = 0.67 (2/3)
Gap_init rate = 0.00 (0 / 34), avg. gap size = 0.0 (0 / 0)


2237 10.18 0.62 0.31 scaffold123|size686203 635281 635605 (50532) C rnd-1_family-334#Unknown (8) 326 1 m_b1124s001i19 17887

  scaffold123|s     635281 TGCTGGATGTGCTGCATGTGTTGCGCATGCACGTGTGGTGAGTGCAGAAA 635330
                              ?       i               i        v           v 
C rnd-1_family-        326 TGCNGGATGTGTTGCATGTGTTGCGCACGCACGTGTCGTGAGTGCAGATA 277

  scaffold123|s     635331 AAAATGGGACCCATTAGCAAGCG-ATGATGCTGGCAACGCACGATTGCCC 635379
                                              v i -                          
C rnd-1_family-        276 AAAATGGGACCCATTAGCACGTGCATGATGCTGGCAACGCACGATTGCCC 227

  scaffold123|s     635380 ATATGCAGGGTATGGAAGGGATGCCCTACAGGGCACTGGTGAGACAGAGG 635429
                           i?  vv        v         v    i      -       vi    
C rnd-1_family-        226 GNATCAAGGGTATGCAAGGGATGCGCTACGGGGCAC-GGTGAGAGGGAGG 178

  scaffold123|s     635430 ATAATCATGCAAAGGTTTTATGATTTTCCTCGCTCTTTTCCGTGGAGATG 635479
                                   i   ?i?  v                              ? 
C rnd-1_family-        177 ATAATCATACAANANTTGTATGATTTTCCTCGCTCTTTTCCGTGGAGANG 128

  scaffold123|s     635480 TTTCTCGCACATAAAAGAGGGCTTATATCAAGCAATTCTCTTTTTACGGG 635529
                                                                       i     
C rnd-1_family-        127 TTTCTCGCACATAAAAGAGGGCTTATATCAAGCAATTCTCTTTTCACGGG 78

  scaffold123|s     635530 AGCGAGGAAAGTCATACAATTCTTGTATGATGCCTA-GTAAAATTTATTG 635578
                                     i        vvi          v   -  vi  v iiiv 
C rnd-1_family-         77 AGCGAGGAAAATCATACAAGATTTGTATGATGGCTAGGTCGAAATCGCGG 28

  scaffold123|s     635579 GAACTTGTATGATTTTCATAGTTCCCT 635605
                              v            v  i       
C rnd-1_family-         27 GAAGTTGTATGATTTTGATGGTTCCCT 1

Matrix = 20p43g.matrix
Kimura (with divCpGMod) = 9.16
Transitions / transversions = 0.94 (16/17)
Gap_init rate = 0.01 (3 / 324), avg. gap size = 1.00 (3 / 3)


1619 8.33 1.74 0.86 scaffold123|size686203 635709 635938 (50199) genome_4_5555#DNA 1 232 (260) m_b1124s001i20 17888

  scaffold123|s     635709 GGGTGACTACCGTAATTCGTTTTTATG-TCAAACGCCCAAAAATCCCAAA 635757
                                              v     i -                      
  genome_4_5555          1 GGGTGACTACCGTAATTCGATTTTACGGTCAAACGCCCAAAAATCCCAAA 50

  scaffold123|s     635758 TATTTGACCTGGTCAAACCCCCCGGACACCCCCCCTTTTTGGCTAGACCC 635807
                                              vv                            i
  genome_4_5555         51 TATTTGACCTGGTCAAACCGGCCGGACACCCCCCCTTTTTGGCTAGACCT 100

  scaffold123|s     635808 GGTCAAACGAAAAAAAAGTCTAGGC-AAAAGGGGGGGTGTCCGGACACCC 635856
                                    v       i       -                        
  genome_4_5555        101 GGTCAAACGCAAAAAAAATCTAGGCAAAAAGGGGGGGTGTCCGGACACCC 150

  scaffold123|s     635857 CCACTTTTTGACCAAATTGCATTTAGCCAGAATCTGACAACAAAATTTG- 635905
                                     v   i  i                  ii--    v    -
  genome_4_5555        151 CCACTTTTTGCCCAGATCGCATTTAGCCAGAATCTGGT--CAAATTTTGT 198

  scaffold123|s     635906 GTTC-TATCACTCACAAAACGTGAGCAATGTCTG 635938
                            i  -i     v      v  i    i       
  genome_4_5555        199 GCTCGCATCACACACAAATCGCGAGCGATGTCTG 232

Matrix = 20p43g.matrix
Kimura (with divCpGMod) = 7.09
Transitions / transversions = 1.38 (11/8)
Gap_init rate = 0.03 (6 / 229), avg. gap size = 1.00 (6 / 6)


1843 19.11 1.66 0.27 scaffold123|size686203 635939 636300 (49837) C rnd-1_family-649#Unknown (0) 367 1 m_b1124s001i21 17889

  scaffold123|s     635939 ATGAAGACGACAATTCCGATCATGTTCCGCGCCGCGGTGGAGGCCGCCGG 635988
                                  v   i       vv  v                v         
C rnd-1_family-        367 ATGAAGAGGACGATTCCGAAAATCTTCCGCGCCGCGGTGGCGGCCGCCGG 318

  scaffold123|s     635989 GCTGGCATCCCCAACTATAACAACACTGTTCTGATCCTGATTGTCGAGGA 636038
                           v     i i        iv v    ?i     v    iv  i      ii
C rnd-1_family-        317 CCTGGCGTTCCCAACTACCAGAACANCGTTCTCATCCCCATCGTCGAGAG 268

  scaffold123|s     636039 GATCCTTCCCAACGGTTCTGAGGCAAGGCGCCTGGTTGCAGCTGCCTACA 636088
                              ?  ?        iv i  i ??v          i  -     ?    
C rnd-1_family-        267 GATNCTNCCCAACGGCGCCGAAGNNTGGCGCCTGGTCGC-GCTGCNTACA 219

  scaffold123|s     636089 AAGTGAAGACAGGTGAGGCAAACTTGCGATCGGAAGATGACCTGAAGCGC 636138
                            i vii  v    i    vi  i     ?  v  i            viv
C rnd-1_family-        218 AGGAAGAGTCAGGCGAGGAGAATTTGCGNTCCGAGGATGACCTGAAGAAG 169

  scaffold123|s     636139 AACTGGGTCCGGAAGTTATGTAACAACATGAAGAAACCTACAGGTAGGTC 636188
                                   ??     i i  i                 i         v 
C rnd-1_family-        168 AACTGGGTNNGGAAGCTGTGCAACAACATGAAGAAACCCACAGGTAGGAC 119

  scaffold123|s     636189 TCGTAGCAACGCCACCGATCGTATTCATCATTGTTTGGAAATTCAACAAA 636238
                           vv  i  i i    vv     i  iv i i?   v v      v i?ii 
C rnd-1_family-        118 GGGTGGCGATGCCAAGGATCGCATCAACCGNTGTATCGAAATTGAGNGGA 69

  scaffold123|s     636239 GAATTCTAGATAAGACGTCTTTGGGCATCCT---AAC--C-TCAGACAAT 636282
                            i     ?  i          i   v     --- i -- -     ?i  
C rnd-1_family-         68 GGATTCTNGACAAGACGTCTTCGGGAATCCTCGGAGCGTCGTCAGANGAT 19

  scaffold123|s     636283 GACAACAGGTTTGATCCC 636300
                                         i   
C rnd-1_family-         18 GACAACAGGTTTGACCCC 1

Matrix = 20p43g.matrix
Kimura (with divCpGMod) = 19.39
Transitions / transversions = 1.46 (41/28)
Gap_init rate = 0.01 (4 / 361), avg. gap size = 1.75 (7 / 4)


13 27.52 1.85 1.85 scaffold123|size686203 636301 636354 (49783) (TCATCG)n#Simple_repeat 1 54 (0) m_b1124s252i1 17890

  scaffold123|s     636301 TCCTCATCTTCGTCTGTGTCATCGTCATCGTTGAT-GTCGTCGTTGTCTT 636349
                             v  i  v     vvi             - v  -   i    ii  v 
  (TCATCG)n#Sim          1 TCATCGTCATCGTCATCGTCATCGTCATCG-TCATCGTCATCGTCATCGT 49

  scaffold123|s     636350 CCTCG 636354
                            v   
  (TCATCG)n#Sim         50 CATCG 54

Matrix = Unknown
Transitions / transversions = 0.71 (5/7)
Gap_init rate = 0.04 (2 / 53), avg. gap size = 1.00 (2 / 2)


3380 9.94 0.43 1.29 scaffold123|size686203 636356 636824 (49313) C rnd-1_family-835#Unknown (1) 465 1 m_b1124s001i22 17891

  scaffold123|s     636356 AAGATGATGAAGAAGTCCCAGGGACACAGTTGCCTCCATTACCTCAACTA 636405
                               i       ?      i                v        ?    
C rnd-1_family-        465 AAGACGATGAAGNAGTCCCGGGGACACAGTTGCCTCGATTACCTCNACTA 416

  scaffold123|s     636406 CCTCCCGTGCCGGCCATCGAAAATGTTGAATTCACCGGAGCGAATGAATC 636455
                                                          i                  
C rnd-1_family-        415 CCTCCCGTGCCGGCCATCGAAAATGTTGAATCCACCGGAGCGAATGAATC 366

  scaffold123|s     636456 CTTTGTGAATGCTGAAGCTACAGCTGATGCTCAACCCCCTGAGATGGAAG 636505
                              i i   i        i                     i?v       
C rnd-1_family-        365 CTTCGCGAACGCTGAAGCCACAGCTGATGCTCAACCCCCTANTATGGAAG 316

  scaffold123|s     636506 CGATGGGATCAATGGTTGTTGGCGTTGCTGCTGCAGCCAA--AGACACCG 636553
                                 ?   i i                         i --    i   
C rnd-1_family-        315 CGATGGNATCGACGGTTGTTGGCGTTGCTGCTGCAGCCGATTAGACGCCG 266

  scaffold123|s     636554 AAGTTGAAATTGAGGAAGCTGCCACCCATGTTGCCTGACGATCATCAAGT 636603
                                           i      i   i       i v            
C rnd-1_family-        265 AAGTTGAAATTGAGGAGGCTGCCGCCCGTGTTGCCCGTCGATCATCAAGT 216

  scaffold123|s     636604 CATCCACCGTCAACTGCGCCTTCCACTGCTCCATGTCCACCAACACCACA 636653
                            i          ?     i i   i i    v i    i           
C rnd-1_family-        215 CGTCCACCGTCANCTGCGTCCTCCGCCGCTCAACGTCCGCCAACACCACA 166

  scaffold123|s     636654 ACCAAGGATGGCATCGTCGTCGAAGTCAAGTGTGACAAGGGGAAGCAAGA 636703
                                   v                     ------i   ivii      
C rnd-1_family-        165 ACCAAGGAAGGCATCGTCGTCGAAGTCAAG------GAGGACGGGCAAGA 122

  scaffold123|s     636704 CAAACAAAACCAAAAACTCAACAAACCATAAAAGGGGTTCAGTCACCAAG 636753
                            ?        ?        i     i iii  v    ?  ?  v  ?   
C rnd-1_family-        121 CNAACAAAACNAAAAACTCGACAAATCGCGAACGGGGNTCNGTGACNAAG 72

  scaffold123|s     636754 TCCATCGAGCAAATTGCTTCTTCAATTGAAAGGAGTAGTGGTGACAATAT 636803
                                    v i  i  ?  ?  i         i           i    
C rnd-1_family-         71 TCCATCGAGAAGATCGCNTCNTCGATTGAAAGGGGTAGTGGTGACGATAT 22

  scaffold123|s     636804 GCGGGTGATGTTGGAGATGAG 636824
                                                
C rnd-1_family-         21 GCGGGTGATGTTGGAGATGAG 1

Matrix = 20p43g.matrix
Kimura (with divCpGMod) = 5.61
Transitions / transversions = 4.11 (37/9)
Gap_init rate = 0.01 (7 / 468), avg. gap size = 1.14 (8 / 7)


14 16.41 4.44 4.44 scaffold123|size686203 636831 636875 (49262) (GGA)n#Simple_repeat 1 45 (0) m_b1124s252i2 17892

  scaffold123|s     636831 GGAGTGGGAGGAAGTGGAGGA-AAGGAGGAGGCAAGAGCGA-GAGGA 636875
                               vi      i v      -i         - i   -  -     
  (GGA)n#Simple          1 GGAGGAGGAGGAGGAGGAGGAGGAGGAGGAGG-AGGAG-GAGGAGGA 45

Matrix = Unknown
Transitions / transversions = 2.00 (4/2)
Gap_init rate = 0.09 (4 / 44), avg. gap size = 1.00 (4 / 4)


1528 12.50 1.16 0.77 scaffold123|size686203 636878 637135 (49002) C rnd-1_family-409#Unknown (0) 720 462 m_b1124s001i23 17893

  scaffold123|s     636878 CCAGACTCAAAAGAGAGGAGAGTA-GGCACGAGAGGATGGAGATGGAGGA 636926
                                 v i i           i -   ii      iv            
C rnd-1_family-        720 CCAGACGCGAGAGAGAGGAGAGCAAGGCGTGAGAGGGAGGAGATGGAGGA 671

  scaffold123|s     636927 CAGGAGGGAAAGGTGTTTTGAGAGACAGATGCAGCAACATACCAAAGTGA 636976
                           i   v ?   - ?i    v  iv ?              -  vi  i   
C rnd-1_family-        670 TAGGCGNGAA-GNCGTTTGGAACGNCAGATGCAGCAACA-ACGGAAATGA 623

  scaffold123|s     636977 TGCAAACCATGATGATGTTTATGATGGGCAGGGCCATAGGAGGCCTCCCA 637026
                               i                        i    ? v         v   
C rnd-1_family-        622 TGCAGACCATGATGATGTTTATGATGGGCGGGGCNAGAGGAGGCCTACCA 573

  scaffold123|s     637027 AAGACTTGTGACAAGGATAATAAT--TCGGAAAAGGAAGGAGAATAAAGT 637074
                                 v i   i       ?   --                        
C rnd-1_family-        572 AAGACTGGCGACGAGGATAANAATGATCGGAAAAGGAAGGAGAATAAAGT 523

  scaffold123|s     637075 TAGAACTCAATTGTTGTTTAAGTTAATCATTAGTACAAGACATATAATTC 637124
                                i         v     i      i      v v            
C rnd-1_family-        522 TAGAATTCAATTGTTTTTTAAATTAATCGTTAGTAAATGACATATAATTC 473

  scaffold123|s     637125 CAACTCAAATA 637135
                            i  v      
C rnd-1_family-        472 CGACACAAATA 462

Matrix = 20p43g.matrix
Kimura (with divCpGMod) = 10.61
Transitions / transversions = 1.46 (19/13)
Gap_init rate = 0.02 (4 / 257), avg. gap size = 1.25 (5 / 4)


3137 11.33 0.00 0.44 scaffold123|size686203 637962 638422 (47715) C rnd-1_family-409#Unknown (258) 462 4 m_b1124s001i24 17893

  scaffold123|s     637962 AACATGCGAGAACAAGCATTGAGAGTGATGCCAAAAATCAAGCCCAAGTA 638011
                                   ?     i     vi ?     ?          ?i v  ii  
C rnd-1_family-        462 AACATGCGNGAACAGGCATTCGGNGTGATNCCAAAAATCANACACAGATA 413

  scaffold123|s     638012 CTTGTAATTAATTGTGCTGCTAATGTAAAAAAGGAGCAGCCCCAATTGCC 638061
                              i     v  i       ii           i                
C rnd-1_family-        412 CTTATAATTCATCGTGCTGCCGATGTAAAAAAGAAGCAGCCCCAATTGCC 363

  scaffold123|s     638062 CCATCTGACGACAATGACCACTTACGTCCTCTCCTTTTTGACAATAATGG 638111
                             -  ?  ?     ?                   ?     i   -i    
C rnd-1_family-        362 CC-TCNGANGACAANGACCACTTACGTCCTCTCCNTTTTGGCAA-GATGG 315

  scaffold123|s     638112 GTGGCCAGGTGGCTTCAGTACGTCGTGAAGCATTTTGAAGGCCTCTCGGG 638161
                           i  v  ?  i     v  v              v?i   ?          
C rnd-1_family-        314 ATGTCCNGGCGGCTTGAGAACGTCGTGAAGCATANCGAANGCCTCTCGGG 265

  scaffold123|s     638162 TTAAGCCCGTCATGAGAAGAAAAGATGACGAATCCCCATTGTGTAGTAGA 638211
                            i  ?  i     v i?  i  ?  i    ii       ?i  ? ??   
C rnd-1_family-        264 TCAANCCTGTCATCAANAGGAANGACGACGGGTCCCCATNATGNANNAGA 215

  scaffold123|s     638212 TGGTGCCACAGTGCAGCTGACGGAGGAAGAATGGCAGATCTTGACAAATA 638261
                             i      i    i  i                 v     i        
C rnd-1_family-        214 TGATGCCACGGTGCGGCCGACGGAGGAAGAATGGCCGATCTCGACAAATA 165

  scaffold123|s     638262 GGTACGGGTACAAAGGCTGTTGCTGAAGTTGATTAGCAAAATCATCAGCG 638311
                              i   vi  i  v          v       ?   i    ?  v    
C rnd-1_family-        164 GGTGCGGTCACGAATGCTGTTGCTGTAGTTGATNAGCGAAATNATGAGCG 115

  scaffold123|s     638312 CTAGTACCTTGACACGGTGCATTCTACTGCGATGTGAAGCAGATCTCATT 638361
                               ?        i           i                v       
C rnd-1_family-        114 CTAGNACCTTGACGCGGTGCATTCTGCTGCGATGTGAAGCAGTTCTCATT 65

  scaffold123|s     638362 GCATTAACATCCATAGTGAAATCAAATCTGCAACGAATTGATCGGAGGTG 638411
                                         v        i       i      i           
C rnd-1_family-         64 GCATTAACATCCATCGTGAAATCGAATCTGCGACGAATCGATCGGAGGTG 15

  scaffold123|s     638412 ATGTTTGTAAT 638422
                                      
C rnd-1_family-         14 ATGTTTGTAAT 4

Matrix = 20p43g.matrix
Kimura (with divCpGMod) = 9.14
Transitions / transversions = 2.47 (37/15)
Gap_init rate = 0.00 (2 / 460), avg. gap size = 1.00 (2 / 2)


1845 4.00 1.78 0.00 scaffold123|size686203 638433 638657 (47480) genome_4_5555#DNA 264 492 (0) m_b1124s001i25 17894

  scaffold123|s     638433 AGTATGTGATTTGG---GCAGAGACGTGACGGAACGCGTCAGAACAAATT 638479
                                         ---            i                    
  genome_4_5555        264 AGTATGTGATTTGGATGGCAGAGACGTGATGGAACGCGTCAGAACAAATT 313

  scaffold123|s     638480 AGCAAGAAAGTTAAAAG-AAAATCGGGAAATTGATGGTTTTTTGGTGAGT 638528
                              i      i      -                   i        v   
  genome_4_5555        314 AGCGAGAAAGCTAAAAGGAAAATCGGGAAATTGATGGCTTTTTGGTCAGT 363

  scaffold123|s     638529 CACACGAAAATTGAAGTTTGACCTTCAAAATAATTACGGTAACAGTTTTT 638578
                                                                             
  genome_4_5555        364 CACACGAAAATTGAAGTTTGACCTTCAAAATAATTACGGTAACAGTTTTT 413

  scaffold123|s     638579 AAAAACGCTGGCTAAATCCGGAATCTGACCGAGGCATATTTGGGCGTTTG 638628
                                                         i                   
  genome_4_5555        414 AAAAACGCTGGCTAAATCCGGAATCTGACCAAGGCATATTTGGGCGTTTG 463

  scaffold123|s     638629 ACCGTAATAATGAATTACGTTAGTCACCC 638657
                                  v  i        v         
  genome_4_5555        464 ACCGTAAAAACGAATTACGGTAGTCACCC 492

Matrix = 20p43g.matrix
Kimura (with divCpGMod) = 3.28
Transitions / transversions = 2.00 (6/3)
Gap_init rate = 0.01 (2 / 224), avg. gap size = 2.00 (4 / 2)


295 15.83 0.00 5.26 scaffold123|size686203 638669 638728 (47409) genome_2_9627#DNA 73 129 (300) m_b1124s001i26 17895

  scaffold123|s     638669 GTTAGTGTTTATAACATGGTGAAAAATAATTATCATTATCTTGAGACTTA 638718
                                i    v     i       ---      iiv        i v   
  genome_2_9627         73 GTTAGCGTTTTTAACACGGTGAAA---AATTATTGGTATCTTGAAAGTTA 119

  scaffold123|s     638719 CCCTATTGAC 638728
                                  v  
  genome_2_9627        120 CCCTATTTAC 129

Matrix = 20p43g.matrix
Kimura (with divCpGMod) = 13.85
Transitions / transversions = 1.25 (5/4)
Gap_init rate = 0.05 (3 / 59), avg. gap size = 1.00 (3 / 3)


1541 20.72 8.58 1.84 scaffold123|size686203 638729 639136 (47001) genome_5_5679#DNA 1 435 (0) m_b1124s001i27 17896

  scaffold123|s     638729 AAACTCACTTTATAGGTTC-CAGGAACGTACAAAAGATACATTTTGGTGG 638777
                               i iv         v -  vi  i                       
  genome_5_5679          1 AAACCCGGTTTATAGGTGCACACAAATGTACAAAAGATACATTTTGGTGG 50

  scaffold123|s     638778 TACTTATAATTATAATCTGGTACAATGGAGAGTTTTTAACACGGTGAAAG 638827
                           v         ------ i  ii   vvv  vi           i     i
  genome_5_5679         51 AACTTATAAT------CCGGCGCAAGTTAGCATTTTTAACACGATGAAAA 94

  scaffold123|s     638828 --TATTGGCATC-TTTACCACATACCCTATTTACTTAGAGGTAGCCATAA 638874
                           --      i   -     v  v            i vv        v  v
  genome_5_5679         95 ATTATTGGTATCGTTTACAACTTACCCTATTTACCTCCAGGTAGCCTTAT 144

  scaffold123|s     638875 TGTACCCCTCCCGCCGTTGCCCCCCCCTTGCTCTTTGATGCTGTC----- 638919
                                          i  viv  i  v        iv        -----
  genome_5_5679        145 TGTACCCCTCCCGCCATTTTGCCTCCATTGCTCTTCCATGCTGTCCACCC 194

  scaffold123|s     638920 ---GATTA---GTCTACTGTGTGCATGGCATGTGT-TTGCCTTCTGACAG 638962
                           ---  ii ---   i  ii     ii ivv     -v  i    i     
  genome_5_5679        195 CTTGACCACCCGTCCACCATGTGCGCGAGTTGTGTGGTGTCTTCCGACAG 244

  scaffold123|s     638963 CATTGAAGGTGTCTCCAAAACAATTCCTAGTCAT-CGGGG-----CATAA 639006
                           v  i i    v    viv   v  i  v     i-   i -----    v
  genome_5_5679        245 AATCGGAGGTTTCTCGGCAACTATCCCGAGTCACGCGGAGCGATACATAT 294

  scaffold123|s     639007 GGGTATGTTGCTGGTGCGAAGGGGAAACTACCCCTGATGATTGTAGG--C 639054
                              i vi      v iv                i     i  v    -- 
  genome_5_5679        295 GGGCAAATTGCTGTTAAGAAGGGGAAACTACCCTTGATGGTTTTAGGTCC 344

  scaffold123|s     639055 ATTTCAGGGGGTTTAAATACCAGAAA--CACAAATG-----AAAATT--- 639094
                               --               ii   --  v     -----ii    ---
  genome_5_5679        345 ATTT--GGGGGTTTAAATACCGAAAAATCAAAAATGTACATGGAATTAGC 392

  scaffold123|s     639095 TCTGTG-GAACTTATAATCTGGAGGCACTTATAAACTGGGTTT 639136
                             i   - v  i    vv i  v     i       i      
  genome_5_5679        393 TCCGTGTGCACCTATACACCGGCGGCACCTATAAACCGGGTTT 435

Matrix = 20p43g.matrix
Kimura (with divCpGMod) = 20.71
Transitions / transversions = 1.24 (46/37)
Gap_init rate = 0.05 (22 / 407), avg. gap size = 1.95 (43 / 22)

742 23.83 18.18 0.55 scaffold123|size686203 639082 639389 (46748) genome_5_5679#DNA 30 391 (44) m_b1124s001i28 17896

  scaffold123|s     639082 ACAAATGA-AAATTTCTGTGGAACTTATAATCTGGAG-------GCACTT 639123
                                v  - v    iv               i  v -------   i  
  genome_5_5679         30 ACAAAAGATACATTTTGGTGGAACTTATAATCCGGCGCAAGTTAGCATTT 79

  scaffold123|s     639124 ATAA-AC--TG----------GGT----TTTACAG-------TATTTACT 639149
                           v   -  --  ----------   ----      i-------       i
  genome_5_5679         80 TTAACACGATGAAAAATTATTGGTATCGTTTACAACTTACCCTATTTACC 129

  scaffold123|s     639150 TCAAGGTAGCCATATTGTACTTTTACAGCCTTTCCGCATTCCTTGCTCAT 639199
                             v        v        iii v v   v  ii  v i v      v 
  genome_5_5679        130 TCCAGGTAGCCTTATTGTACCCCTCCCGCCATTTTGCCTCCATTGCTCTT 179

  scaffold123|s     639200 C-------TCCAACCC-----------TCCACTGTGTGTAAGAGATGTGT 639231
                            -------    v   -----------     ii    iiv   v     
  genome_5_5679        180 CCATGCTGTCCACCCCTTGACCACCCGTCCACCATGTGCGCGAGTTGTGT 229

  scaffold123|s     639232 GGTGACTTCTGACAGCATTGGAGGTTTCTTAGCAACAACCCAGAGTCACA 639281
                               v    i     v  i          ii     v i  v       i
  genome_5_5679        230 GGTGTCTTCCGACAGAATCGGAGGTTTCTCGGCAACTATCCCGAGTCACG 279

  scaffold123|s     639282 AGGAGCGGTGCACATAGGTAAGTTG----TGAGAAGGGCATACTGCTC-A 639326
                           v      i i  i  i  i  i   ---- i       v v   i i -v
  genome_5_5679        280 CGGAGCGATACATATGGGCAAATTGCTGTTAAGAAGGGGAAACTACCCTT 329

  scaffold123|s     639327 GAAGGTTTT-GCTTTAGTTTGGTGGAAGCAAATATGAGAAAAACTCAAAT 639375
                             v      - v ii -     -  ivvi     ivii    v vv    
  genome_5_5679        330 GATGGTTTTAGGTCCA-TTTGG-GGGTTTAAATACCGAAAAATCAAAAAT 377

  scaffold123|s     639376 CTCAATAGAATTAG 639389
                           v vv  i       
  genome_5_5679        378 GTACATGGAATTAG 391

Matrix = 20p43g.matrix
Kimura (with divCpGMod) = 25.80
Transitions / transversions = 1.09 (38/35)
Gap_init rate = 0.05 (14 / 307), avg. gap size = 4.14 (58 / 14)

1073 22.21 5.50 4.07 scaffold123|size686203 639136 639426 (46711) genome_2_9627#DNA 117 411 (18) m_b1124s001i29 17896

  scaffold123|s     639136 TTACAGTATTTACTTCAAGGTAGCCATATTGTAC--TTTTACAGCCTTTC 639183
                               vv          i      v v        -- v  ii v  i i 
  genome_2_9627        117 TTACCCTATTTACTTCGAGGTAGGCCTATTGTACCATATTGTACCCCTCC 166

  scaffold123|s     639184 CGCATTCCTTGCTCATC-------TCCAACCCTCCACTGTGTGTAAGAGA 639226
                           i  ---        i  -------    v        ii    iiv    
  genome_2_9627        167 TGC---CCTTGCTCGTCCATGCTGTCCACCCCTCCACCATGTGCGCGAGA 213

  scaffold123|s     639227 TGTGTGGTGACTTCTGACAGCATTGGAGGTTTCTTAGCAACAACCCAGAG 639276
                                i        i   i    i          ii     v i vi   
  genome_2_9627        214 TGTGTAGTGACTTCCGACGGCATCGGAGGTTTCTCGGCAACCATCGGGAG 263

  scaffold123|s     639277 TCACAAGGAGCGGTGCACATAGGTAAGTT----GTGAGAAGGGCATACTG 639322
                               ii      v i  i  i  iiv   ----i   v    vv v   i
  genome_2_9627        264 TCACGGGGAGCGCTACATATGGGCGTGTTACTGATGACAAGGCGAAACTA 313

  scaffold123|s     639323 CTCA-GAAGGTTTTGCTTTAGTTTG-GTGGAAGCAAATATGAGAAAAACT 639370
                            i  -  i      iv  i    v -    -  i   i  vi       v
  genome_2_9627        314 CCCATGAGGGTTTTAGTTCAGTTAGAGTGG-AGTAAACATCGGAAAAACA 362

  scaffold123|s     639371 CAAATCTCAATAGAATTAGGAATTCACCCATTGGGA-TTGCAATTCCATG 639419
                                v             -------   v      -  ii   i vi -
  genome_2_9627        363 CAAATGTCAATAGAATTAG-------CCCTTTGGGACTTATAATCCGGT- 404

  scaffold123|s     639420 GGTACTT 639426
                                  
  genome_2_9627        405 GGTACTT 411

Matrix = 20p43g.matrix
Kimura (with divCpGMod) = 22.01
Transitions / transversions = 1.70 (39/23)
Gap_init rate = 0.06 (18 / 290), avg. gap size = 1.56 (28 / 18)


611 22.28 4.40 3.83 scaffold123|size686203 640137 640318 (45819) C rnd-5_family-2261#Unknown (201) 183 1 m_b1124s001i30 17897

  scaffold123|s     640137 TAGGCACAATACCAGAGTTGCTGTCACGGACTTAGAAACATTCAGTGAAA 640186
                            i  i  v     i -  v        ?    i   ?i ii  ?      
C rnd-5_family-        183 TGGGTACCATACCGG-GTAGCTGTCACNGACTCAGANGCGCTCNGTGAAA 135

  scaffold123|s     640187 -TGGTTTGCTCATCATTGACA------GCATGACTTTGCCTCTCTCCT-T 640228
                           - v      --   i     v------  ii       --  vi v  - 
C rnd-5_family-        134 ATTGTTTGC--ATCGTTGACCTGCAGCGCGCGACTTTG--TCGTTGCTGT 89

  scaffold123|s     640229 TATGATGGTTCTCATTTTGTGTGAAATCTCATGTATGCATTCTTAGTGAT 640278
                               ?        i iv  ii  v      i ?i   -i i v i     
C rnd-5_family-         88 TATGNTGGTTCTCGTCGTGCATGCAATCTCGTNCATG-GTCCATGGTGAT 40

  scaffold123|s     640279 TGAGTGGAATCATGTAGGTGTTGCATAAGGGGGGTTGTGC 640318
                               i   ii i  v   iv      i  v   i-     
C rnd-5_family-         39 TGAGCGGAGCCGTGAAGGCCTTGCATGAGCGGGA-TGTGC 1

Matrix = 20p43g.matrix
Kimura (with divCpGMod) = 20.39
Transitions / transversions = 2.25 (27/12)
Gap_init rate = 0.06 (10 / 181), avg. gap size = 1.50 (15 / 10)


389 20.62 6.25 1.49 scaffold123|size686203 640361 640488 (45649) C genome_1_15599#DNA (560) 711 578 m_b1124s001i31 17898

  scaffold123|s     640361 GAATAGGCAACATCCAGAAAAATAAACTA-----CCAAAAGAAAACTGGA 640405
                              v  vi  iv    i   i -      -----            i   
C genome_1_1559        711 GAAAAGCTAATCTCCAAAAAGA-AAACTAATCACCCAAAAGAAAACCGGA 663

  scaffold123|s     640406 TACCT-GTCTCTTCCACATAAGAATAGTGCAAGAATATTG-AAAAACCAA 640453
                                -i  vi  i    v i       i      -    -    i    
C genome_1_1559        662 TACCTTATCATTTTCACAGAGGAATAGTACAAGAA-ATTGTAAAAGCCAA 614

  scaffold123|s     640454 AAGAAATTC-ATTCTGCAGACTAAAGCTAATCCCCA 640488
                                 vi -    ivi i vv   i i        
C genome_1_1559        613 AAGAAAACCAATTCCCTAAAAGAAAACCAATCCCCA 578

Matrix = 20p43g.matrix
Kimura (with divCpGMod) = 23.65
Transitions / transversions = 1.89 (17/9)
Gap_init rate = 0.05 (6 / 127), avg. gap size = 1.67 (10 / 6)


287 24.61 11.61 2.04 scaffold123|size686203 640592 640815 (45322) genome_6_9300#DNA 820 1064 (158) m_b1124s001i32 17899

  scaffold123|s     640592 TTAACCATGATAGAC-ATCTGAAGGTTTTCTAAGTTAGAAGTAGATTTTT 640640
                              i v     v  v-    v - i       vi                
  genome_6_9300        820 TTAGCAATGATCGAAGATCTTA-GATTTTCTACATTAGAAGTAGATTTTT 868

  scaffold123|s     640641 -AATTTAGATTTTTAACACTTTTCTATCCTGGTATTTTTGGTAAATTATC 640689
                           -  v      vv    iv        v vvv  iv    vv     i  v
  genome_6_9300        869 GAAGTTAGATGATTAATTCTTTTCTAGCAATGTGATTTTTCTAAATCATA 918

  scaffold123|s     640690 CTCTCTTGA---AATA---TTAGACCATCAATTAT-------------AA 640720
                            v    v  ---  i ---  v  vi   v   v -------------  
  genome_6_9300        919 CACTCTAGATCTAACAAATTTTGAGTATCTATTTTAGCGAAACTAGTAAA 968

  scaffold123|s     640721 TCTGTGTAGTATCTAAAT----TATTGTAGAGATTCAAATTTTGTGTT-T 640765
                                v   -  ii    ----i  vi    vv  i  --  v     -i
  genome_6_9300        969 TCTGTTTAG-ATTCAAATACTCCATAATAGATTTTTAA--TTAGTGTTGC 1015

  scaffold123|s     640766 TACATTAGATTTAGCTTGAATTCTTTCATTCTTAGATCATTGTCAACCAG 640815
                             i           v v v  i v   -i      vv     ii  i   
  genome_6_9300       1016 TATATTAGATTTAGATGGTATCCATTC-CTCTTAGTGCATTGCTAATCAG 1064

Matrix = 20p43g.matrix
Kimura (with divCpGMod) = 29.91
Transitions / transversions = 0.59 (20/34)
Gap_init rate = 0.05 (12 / 223), avg. gap size = 2.58 (31 / 12)


305 26.55 1.21 1.83 scaffold123|size686203 642903 643067 (43070) rnd-4_family-140#Unknown 22 185 (3) m_b1124s001i33 17900

  scaffold123|s     642903 ACATAATCAATGCAACCATATGCCAATGAAGGACTTGTGTACTGAAGAAT 642952
                                   i v  i?  i  vvi  iv  ?   v ?  iiv   ?    v
  rnd-4_family-         22 ACATAATCGAAGCGNCCGTAGCTCAGAGANGGAATNGTACTCTGNAGAAA 71

  scaffold123|s     642953 AGTCACTTGACCATAGTGCAATTACAATAAGCAACAATACGTGACATGAT 643002
                           i  ?   iv?  --?  i v   ? i   ?  ?    v i vv ? i?ii
  rnd-4_family-         72 GGTNACTCTNCC--NGTACCATTNCGATANGCNACAAAATGGCANACNGC 119

  scaffold123|s     643003 TTTTCCTACCACCTCAGAGAG-ACCAATAGATATTGCTGGTATGTTTTCT 643051
                           v  ?  ? -  vv  i? v? -   ? vv  i vii ?  ?vii  i  ?
  rnd-4_family-        120 ATTNCCNA-CAGATCGNACNGCACCNAACGACAGCACNGGNCCATTCTCN 168

  scaffold123|s     643052 GGAATCCCCC-CTGTTC 643067
                             ?  ?i ? -   ?  
  rnd-4_family-        169 GGNATNTCNCGCTGNTC 185

Matrix = 20p43g.matrix
Kimura (with divCpGMod) = 35.20
Transitions / transversions = 1.15 (23/20)
Gap_init rate = 0.03 (5 / 164), avg. gap size = 1.00 (5 / 5)


383 30.58 9.80 1.06 scaffold123|size686203 643097 643443 (42694) C rnd-1_family-782#Unknown (4) 393 17 m_b1124s001i34 17901

  scaffold123|s     643097 ACTTAAATGCAATACTAGGTCCCTTTTTATTAGCATTCAGGAATTCCATG 643146
                               i  ?  v v?vv?  v  ?i?i  ?v ? ii    i   ?i     
C rnd-1_family-        393 ACTTGAANGCCAGNGANGGACCNCNCTTNGTNGTGTTCAAGAANCCCATG 344

  scaffold123|s     643147 TCTGATTCTTCTGTGTCATGAAAGCATTCATCATCACTGTAGCCTCTGTC 643196
                               vv  i  vi ?vvv vi  i  i  i  i  ii    ?  ? v   
C rnd-1_family-        343 TCTGCATCCTCAATNAGCTCGAAACACTCGTCGTCGTTGTANCCNCGGTC 294

  scaffold123|s     643197 TCCATCGAGTGCAATTTTCCCTAATTTTAG-CTGTGTTGGGTTGTTGGTG 643245
                           ?  i v  v? ivi iv ?vvv  v v?  -    - ?  i        ?
C rnd-1_family-        293 NCCGTGGATNGTTGTCGTNGGGAAATGNAGACTGT-TNGGATTGTTGGTN 245

  scaffold123|s     643246 TCCTTAATTATTAATGGTGCACATGCCAAAATGGCCATTGACAATTCACC 643295
                           i    i  v  i v?i vv vv ? i  ii   v iv ? ??i i  ?  
C rnd-1_family-        244 CCCTTGATGATCATNAGACCCGANGTCAGGATGTCTTTNGNNGACTCNCC 195

  scaffold123|s     643296 ATGA------------AAGGACA---ATAGACCTGTTGAGATAGA---AA 643327
                           i   ------------v ?    --- ? v?  i    v   i  ---i 
C rnd-1_family-        194 GTGATGGTTCATGTGGCANGACAGNGANATNCCCGTTGCGATGGAGTTGA 145

  scaffold123|s     643328 TATAGT-----------CTAAATGAGATAGAACTCTTG----TTGCAAGC 643362
                            ii i ----------- ii  ?  vv v i       ----   v?  -
C rnd-1_family-        144 TGCAATTNCCNACNGGACCGAANGACTTCGGACTCTTGTGTCTTGANAG- 96

  scaffold123|s     643363 TAAGGACTTTCACTTTCATTTAAAGAACTCAACTGTAACTTTTCACTATT 643412
                           --  i   ?  i?  v v  iiv?  ? v  v?i ? i      iiii i
C rnd-1_family-         95 --AGAACTNTCGNTTGCTTTCGTNGANCGCATNCGNAGCTTTTCGTCGTC 48

  scaffold123|s     643413 AATAATTCAATCTGTGTACACTTCAACAAAA 643443
                           i  i  ?vii i?     ?v v  i  i   
C rnd-1_family-         47 GATGATNAGGTTNGTGTANCCGTCGACGAAA 17

Matrix = 20p43g.matrix
Kimura (with divCpGMod) = 37.34
Transitions / transversions = 1.28 (59/46)
Gap_init rate = 0.03 (10 / 346), avg. gap size = 3.80 (38 / 10)


1949 14.51 8.33 3.17 scaffold123|size686203 643988 644407 (41730) C genome_7_5391#DNA (141) 441 1 m_b1124s001i35 17902

  scaffold123|s     643988 ATTGTCTATTTATTGATGCCAATCTCAA-GAAATAAAAATTAGTTCCTTC 644036
                                        i              -i   v                
C genome_7_5391        441 ATTGTCTATTTATCGATGCCAATCTCAACAAAAGAAAAATTAGTTCCTTC 392

  scaffold123|s     644037 ATCTAGGCACTAGTTCCTTTTAGTTTTACCCACAAGGCACTAGTTCCTAG 644086
                           v iv   v                 iiv i iv   i-    v ------
C genome_7_5391        391 TTTGAGGAACTAGTTCCTTTTAGTTCCTCTCGAAAGA-ACTATT------ 349

  scaffold123|s     644087 ACAAGGAACTAGTTCATAACTAGTTCCTCATG-GAAACTAAACAGAACAA 644135
                           -----          vv          -v  i- i        i    v 
C genome_7_5391        348 -----GAACTAGTTCCGAACTAGTTCC-AATACGGAACTAAACGGAACTA 305

  scaffold123|s     644136 AATATAATGTTTTTCTTAAGCCACAGAGAGA-GCTTACCACACATCGTGA 644184
                                v      vv  -        ivi  i-    v         ii  
C genome_7_5391        304 AATATTATGTTTAGCT-AAGCCACAATAAGGTGCTTTCCACACATCACGA 256

  scaffold123|s     644185 TTA-------AG----GAACTAGTTTTGTGATGATGAACTAAGTTCCTTT 644223
                            v -------  ----         i   v i  v            v  
C genome_7_5391        255 TAATTGAACTAGTTCCGAACTAGTTCTGTCACGAGGAACTAAGTTCCGTT 206

  scaffold123|s     644224 TAGTTCCCTCCAAGAAGAACTAGTTCATTTTCTAGGAACTAATTGCTACT 644273
                                  v i   i            v     v           v  vi 
C genome_7_5391        205 TAGTTCCGTTCAAAAAGAACTAGTTCTTTTTCAAGGAACTAATTTCTCTT 156

  scaffold123|s     644274 TATAAAA-TGGCATGGA---------CAATCAACGTGAAAATAGAG---- 644309
                                i -         ---------    i   iii         ----
C genome_7_5391        155 TATAAGATTGGCATGGAAACCATCACCAATTAACACAAAAATAGAGAAGA 106

  scaffold123|s     644310 C------ACAAGTCAGAAATGTTTAGTCCCAGCAAACCCTAGAATTAAAA 644353
                            ------ v  i v      i         i           i       
C genome_7_5391        105 CTTTCTGAGAAATAAGAAATATTTAGTCCCGGCAAACCCTAGGATTAAAA 56

  scaffold123|s     644354 ATAGTGGGC-AAAACGGGACTTCAGTGGGTGCAAACGGAACTTTCCAGAT 644402
                                    -          v           i                 
C genome_7_5391         55 ATAGTGGGCAAAAACGGGACGTCAGTGGGTGCGAACGGAACTTTCCAGAT 6

  scaffold123|s     644403 GCTTC 644407
                                
C genome_7_5391          5 GCTTC 1

Matrix = 20p43g.matrix
Kimura (with divCpGMod) = 14.29
Transitions / transversions = 1.11 (31/28)
Gap_init rate = 0.06 (24 / 419), avg. gap size = 2.04 (49 / 24)


341 25.85 8.91 2.33 scaffold123|size686203 645334 645535 (40602) rnd-1_family-86#Unknown 611 825 (1) m_b1124s001i36 17903

  scaffold123|s     645334 TTAAATAACCCATTGTCAATATCATAGATC-ATATCACTATTTCTTTCAA 645382
                            i   ii   -  iii v ii    i  vv- v     i    iv v v 
  rnd-1_family-        611 TCAAACGACC-ATCACCCACGTCATGGAAAGAAATCACCATTTTATGCTA 659

  scaffold123|s     645383 TTCAGCATACAAAAACTCAATGCTTTTACCATTTACCTGGAAA-AAGTCT 645431
                           vi  v    -i       v  vv    v   iv - v      -  i   
  rnd-1_family-        660 GCCATCATA-GAAAACTCTATTATTTTCCCACGT-CATGGAAAGAAATCT 707

  scaffold123|s     645432 A---GGGGAATT-TTAGTAAAAGCCATCAAAAGTAAAATGAATA---CAA 645474
                            --- v i  v -i       -- i v   v v   vv   v  ---   
  rnd-1_family-        708 ACATGCGAAAGTACTAGTAAA--CTAGCAATATTAATTTGACTAAGTCAA 755

  scaffold123|s     645475 AATCAT---------TTATGATTTTATCTAGTGCCAAATTCTGGCACGAA 645515
                                 ---------       v  i                     v  
  rnd-1_family-        756 AATCATAGAACCATTTTATGATGTTGTCTAGTGCCAAATTCTGGCACCAA 805

  scaffold123|s     645516 GATTGGGCTCAAATAGCATA 645535
                             i  v  vi v i v    
  rnd-1_family-        806 GACTGTGCATACACATCATA 825

Matrix = 20p43g.matrix
Kimura (with divCpGMod) = 29.58
Transitions / transversions = 0.76 (22/29)
Gap_init rate = 0.05 (11 / 201), avg. gap size = 2.09 (23 / 11)


330 12.73 0.00 1.82 scaffold123|size686203 646029 646084 (40053) C genome_3_19411#DNA (286) 106 52 m_b1124s001i37 17904

  scaffold123|s     646029 TTTTCTTAATTTGCTCAAAATGAGTTTTTTGGAATCCATTGTCTGGCTGG 646078
                               i       i   i    v v              i        i  
C genome_3_1941        106 TTTTTTTAATTTACTCGAAATCATTTTTTTGGAATCCACTGTCTGGCCGG 57

  scaffold123|s     646079 TCTGGG 646084
                           -     
C genome_3_1941         56 -CTGGG 52

Matrix = 20p43g.matrix
Kimura (with divCpGMod) = 10.17
Transitions / transversions = 2.50 (5/2)
Gap_init rate = 0.02 (1 / 55), avg. gap size = 1.00 (1 / 1)


256 27.82 6.03 0.82 scaffold123|size686203 646492 646607 (39530) rnd-1_family-147#Unknown 343 464 (869) m_b1124s001i38 17905

  scaffold123|s     646492 AATGAA-AATGAAGCAAGAT-CTTCACATTATTGTCTGTGACATTGTAAT 646539
                            i    -ii   ii?  i  -i   v    v  i-  v   iv  i i  
  rnd-1_family-        343 AGTGAATGGTGAGANAAAATATTTCCCATTTTTA-CTTTGATTTTATGAT 391

  scaffold123|s     646540 TG---CTTCAATT--AAATTGTTCTGCACTGCCTGTGTCATGCTTGACAT 646584
                            i---i      i--  v  v  vi    iiv iv  ?    v  v i  
  rnd-1_family-        392 TAATTTTTCAATCTGAACTTCTTACGCACCAACCTTGNCATGATTCATAT 441

  scaffold123|s     646585 CTCAGCCAGCAGACTGAATCTGG 646607
                                  vv          ?   
  rnd-1_family-        442 CTCAGCCCCCAGACTGAATNTGG 464

Matrix = 20p43g.matrix
Kimura (with divCpGMod) = 35.53
Transitions / transversions = 1.46 (19/13)
Gap_init rate = 0.04 (5 / 115), avg. gap size = 1.60 (8 / 5)

468 24.34 8.96 3.12 scaffold123|size686203 646512 646723 (39414) rnd-1_family-203#Unknown 386 609 (81) m_b1124s001i39 17905

  scaffold123|s     646512 TTCACATTATTGTCTGTGACATTGTAATTGCTTCAATTAAATTGTTCT-- 646559
                              v    ii vv  - v      --   vi      v    ?v   i--
  rnd-1_family-        386 TTCCCATTGCTTACT-TCACATTG--ATTTTTTCAATAAAATNTTTCCTC 432

  scaffold123|s     646560 --GC-ACTGCCTGT------GTCATGCTTGACATCTCAGCCAGCAGACTG 646600
                           --  -      iv ------ iv  vv  i i         v?       
  rnd-1_family-        433 ACGCCACTGCCCCTCCACCAGCGATTGTTAATATCTCAGCCCNCAGACTG 482

  scaffold123|s     646601 AATCTGGCACTTATGCCGCTGCTGCACCACTCTTAACAACCAGACTGAAC 646650
                               i       vi        i vv   i vii      v i vv    
  rnd-1_family-        483 AATCCGGCACTTCCGCCGCTGCCGGTCCATTGCCAACAACGAAAAGGAAC 532

  scaffold123|s     646651 AGGGG--GTGGGGGTGAGAT--AAAATGAACTCCCCACTTTTTATATTGA 646696
                                --i  i v ii  i --     - vi vi   i       v   -
  rnd-1_family-        533 AGGGGCCATGAGCGCAAGGTGAAAAAT-ATTTATCCATTTTTTATTTTG- 580

  scaffold123|s     646697 TATTATGACTTGTT---TTTGAT-GAAATAC 646723
                           --      i  v  ---   v  - i     
  rnd-1_family-        581 --TTATGATTTCTTCACTTTTATGGGAATAC 609

Matrix = 20p43g.matrix
Kimura (with divCpGMod) = 27.39
Transitions / transversions = 1.00 (25/25)
Gap_init rate = 0.07 (15 / 211), avg. gap size = 1.73 (26 / 15)


907 26.67 6.52 4.01 scaffold123|size686203 646538 646951 (39186) C rnd-1_family-287#Unknown (107) 465 42 m_b1124s001i40 17906

  scaffold123|s     646538 ATTGCTTCAATTAAATTGTTCTGCACTGCCTGTGTCATGCTTGACATCTC 646587
                              vi           v?  ?     i i i i i   ?v  ? i     
C rnd-1_family-        465 ATTTTTTCAATTAAATANTTNTGCACCGTCCGCGCCATNGTTNATATCTC 416

  scaffold123|s     646588 AGCCAGCAGACTGAATCTGGCACTTATGCCGCTGCTGCACCACT----CT 646633
                               vv          i      ---ii     v --  i i i----vv
C rnd-1_family-        415 AGCCCCCAGACTGAATTTGGCAC---CACCGCTCC--CATCGCCAAAAGA 371

  scaffold123|s     646634 TAACAAC--CAGACTGAACAGGGG--GTGGGGGTGAGAT-AAAATGAACT 646678
                           i      --  i --         -- i i ? vi  i - i     i- 
C rnd-1_family-        370 CAACAACAGCAAA--GAACAGGGGCNGCGAGNGAAAGGTGAGAATGAG-T 324

  scaffold123|s     646679 CCCCACTTTTTATATTGATATTATGACT--TGTTTTTGATGAAATACAGA 646726
                           ii   i    iv ii vv -  iiv   -- v    ii  v    ? vv 
C rnd-1_family-        323 TTCCATTTTTCCTGCTTCT-TTGCTACTAATTTTTTCAATTAAATNCTTA 275

  scaffold123|s     646727 CTCAGTGACCTTGCCATGTTTGATACCTCAGCCCTCATAATGTATCTCAA 646776
                            v  vi ?  vi      v  ?   i        i  v v  v    ---
C rnd-1_family-        274 CGCACCGNCCGCGCCATGGTTNATATCTCAGCCCCCAGACTGAATCT--- 228

  scaffold123|s     646777 GGTACTGCCATTTC---TGCC-CAGATGTGAACAACGAAAGCACACAAGT 646822
                             i  i   ii i ---i   -  i  -iv      i ? iviv   i v
C rnd-1_family-        227 GGCACCGCCGCTCCCATCGCCGCAAAT-CCAACAACAANAAGGAACAGGG 179

  scaffold123|s     646823 GCCATGAGTGCAA--TGAGAAAAA--ACTCCCAATTTTTACAT---TTTT 646865
                           ?  ii   v v  --         -- i i  v          ---    
C rnd-1_family-        178 NCCGCGAGGGAAAGGTGAGAAAAATGATTTCCCATTTTTACATTGATTTT 129

  scaffold123|s     646866 TTGCTACAATTTAATTTCTTACTGAGTCATTATTCA-----CTTGTACCA 646910
                                 i     --   iiv ii  ? iv   iv  -----  i i -- 
C rnd-1_family-        128 TTGCTATAATTT--TTTTCAATCGANTTCTTACGCACCAACCTCGCA--A 83

  scaffold123|s     646911 TGCTTGATATCTCAGCCCCTACATTGATCCTGGCAATGTCA 646951
                           i v        i       i v i   vi    vi i i  
C rnd-1_family-         82 CGGTTGATATCCCAGCCCCCAGACTGAATCTGGAGACGCCA 42

Matrix = 20p43g.matrix
Kimura (with divCpGMod) = 28.70
Transitions / transversions = 1.79 (68/38)
Gap_init rate = 0.07 (28 / 413), avg. gap size = 1.57 (44 / 28)

881 30.75 5.64 3.01 scaffold123|size686203 646614 647163 (38974) C rnd-1_family-287#Unknown (4) 568 5 m_b1124s001i41 17906

  scaffold123|s     646614 TGCCGCTGCTGCACCACT---CTTAACAACCAGACTGAACAGGGGGTG-- 646658
                               i      vv   iv---         v v v-    ii    i --
C rnd-1_family-        568 TGCCACTGCTGGTCCATGTTGCTTAACAACAACAA-GAACGAGGGGCGCC 520

  scaffold123|s     646659 ------GGGGTGAGATAAAATGAACTCCCCACTTTTTATATTGATATTAT 646702
                           ------ii       v      ? i i  - i      iv     v  ii
C rnd-1_family-        519 GAGCGCAAGGTGAGAAAAAATGNATTTCC-ATTTTTTACTTTGATTTTGC 471

  scaffold123|s     646703 GACTTGTTTTT--GATGAAATACAGACTCAGTGACCTTGCCATGTTTGAT 646750
                             i  i     --i  v     ?vv?iv  vi v  vi     ?v  ?  
C rnd-1_family-        470 GATTTATTTTTTCAATTAAATANTTNTGCACCGTCCGCGCCATNGTTNAT 421

  scaffold123|s     646751 ACCTCAGCCCTCATAATGTATCTCAAGGTACTGCCATTTCT---GCCCAG 646797
                            i        i  v v  v  i ---  i  ii  ii i i---   v i
C rnd-1_family-        420 ATCTCAGCCCCCAGACTGAATTT---GGCACCACCGCTCCCATCGCCAAA 374

  scaffold123|s     646798 ATGTGAACAACGAAAGCACA---CAAGTGCCATGAGTGCAA--TGAGAAA 646842
                            ----i     i v    v ---  i v  ?ii   ? v  --      v
C rnd-1_family-        373 A----GACAACAACAGCAAAGAACAGGGGCNGCGAGNGAAAGGTGAGAAT 328

  scaffold123|s     646843 AAACTCCCAATTTTTACATTTTTTTGCTACAATTTAATTTCTT--ACTGA 646890
                           i ii i   v    iviii  i        ----      i  -- i i 
C rnd-1_family-        327 GAGTTTCCATTTTTCCTGCTTCTTTGCTAC----TAATTTTTTCAATTAA 282

  scaffold123|s     646891 GTCATTATTCACT---TGTACCATGCTTGATATCTCAGCCCCTACATTGA 646937
                           i ?v   iv   i---i ii     v  ?             i v i   
C rnd-1_family-        281 ATNCTTACGCACCGNCCGCGCCATGGTTNATATCTCAGCCCCCAGACTGA 232

  scaffold123|s     646938 TCCTGGCAATGTCATTGCTTGTGACCCACTGCTAGCAACAATGACAAACT 646987
                           vi      vi i ii v ivvi v v  vvv i i      ?i vi   v
C rnd-1_family-        231 ATCTGGCACCGCCGCTCCCATCGCCGCAAATCCAACAACAANAAGGAACA 182

  scaffold123|s     646988 TGCACTTCTAGTGCAAGGTAAGGAAACAAGTACTTCCCATTTTT-CACTG 647036
                           v v? iv v  v v     i  i  --  vv i           -  i  
C rnd-1_family-        181 GGGNCCGCGAGGGAAAGGTGAGAAA--AATGATTTCCCATTTTTACATTG 134

  scaffold123|s     647037 A-TTTGTGAT-TTATGCTTTTCAAATGAGATACTTACACA-AAATCTGTG 647083
                            -   v  v - v  vi       vi  -? v     i  -v  i  -i 
C rnd-1_family-        133 ATTTTTTGCTATAATTTTTTTCAATCGA-NTTCTTACGCACCAACCT-CG 86

  scaffold123|s     647084 CCATGTTTTAAATTTCAGTCGCCATGTTAAAT-TGTAGAGACCACCTTGA 647132
                            v i v  v v  ii   i v   vii i   -  v   vi       vi
C rnd-1_family-         85 CAACGGTTGATATCCCAGCCCCCAGACTGAATCTGGAGACGCCACCTTCG 36

  scaffold123|s     647133 CACTCACTGTGCTTACAACAATAGAAATCAG 647163
                           iv   v iiii vv   i         v   
C rnd-1_family-         35 TCCTCCCCACACAAACAGCAATAGAAAGCAG 5

Matrix = 20p43g.matrix
Kimura (with divCpGMod) = 35.16
Transitions / transversions = 1.25 (91/73)
Gap_init rate = 0.06 (31 / 549), avg. gap size = 1.55 (48 / 31)

526 28.98 6.50 5.52 scaffold123|size686203 646781 647211 (38926) C rnd-1_family-287#Unknown (3) 569 135 m_b1124s001i42 17906

  scaffold123|s     646781 CTGCCATTTCTG-CCCA-GATG-TGAACAACGA-AAGCAC-ACAAGTGCC 646825
                                 i v   -i   - v  - v      i -   v  - vii i   
C rnd-1_family-        569 CTGCCACTGCTGGTCCATGTTGCTTAACAACAACAAGAACGAGGGGCGCC 520

  scaffold123|s     646826 ATGAGTGCAA--TGAGAAAAAAC----TCCCAATTTTTACATTTTTTTGC 646869
                           --   i    --          i---- i   v       v  vv   --
C rnd-1_family-        519 --GAGCGCAAGGTGAGAAAAAATGNATTTCCATTTTTTACTTTGATTT-- 474

  scaffold123|s     646870 TACAATTTAATTTCTTA-CTGAGTCATTATTCACT---TGTACCATGCTT 646915
                            i i     v   i i -i i i v?  ? v   i---i ii    ?v  
C rnd-1_family-        473 TGCGATTTATTTTTTCAATTAAATANTTNTGCACCGTCCGCGCCATNGTT 424

  scaffold123|s     646916 GATATCTCAGCCCCTACATTGATCCTGGCAATGTCATTGCTTGTGACCCA 646965
                           ?             i v i   vii     ---i  ii   -----    
C rnd-1_family-        423 NATATCTCAGCCCCCAGACTGAATTTGGCA---CCACCGCT-----CCCA 382

  scaffold123|s     646966 CTGCTA----GCAACAATGACA---AACTTGCACTTCTAGTGCAAGGTAA 647008
                           ii  i ----i      iii  ---   vv vi ?v v  ? v     i 
C rnd-1_family-        381 TCGCCAAAAGACAACAACAGCAAAGAACAGGGGCNGCGAGNGAAAGGTGA 332

  scaffold123|s     647009 GGAAACAAGTACTTCCCATTTTTC--ACTGATTTGTGATTTATGCTTTTC 647056
                            --  ii  ---  i         --i  vv    iv i v  -i     
C rnd-1_family-        331 G--AATGAG---TTTCCATTTTTCCTGCTTCTTTGCTACTAAT-TTTTTC 288

  scaffold123|s     647057 AAATGAGATACTTACACAAAATCTGTGCCATGTTTTAAATTTCAGTCGCC 647106
                           -   v i  ?     i  vvi? i i      v  ? v  i    i v  
C rnd-1_family-        287 -AATTAAATNCTTACGCACCGNCCGCGCCATGGTTNATATCTCAGCCCCC 239

  scaffold123|s     647107 ATGTTAAATTGTAGAGACCACC-TTGACACTCACTGTG---CTTACAACA 647152
                            vii i   iv-- iv   i  -i vv  -  i i ii--- iv      
C rnd-1_family-        238 AGACTGAATCT--GGCACCGCCGCTCCCA-TCGCCGCAAATCCAACAACA 192

  scaffold123|s     647153 ATAGAAATCAGTCTCTGCAAAGGAGATGTAATATCATACTCCCTTCCCAT 647202
                            ? iii v   vv? i  i i   i v  i v -- v v vvi       
C rnd-1_family-        191 ANAAGGAACAGGGNCCGCGAGGGAAAGGTGAGA--AAAATGATTTCCCAT 144

  scaffold123|s     647203 TTTTACTTT 647211
                                 v  
C rnd-1_family-        143 TTTTACATT 135

Matrix = 20p43g.matrix
Kimura (with divCpGMod) = 32.27
Transitions / transversions = 1.51 (71/47)
Gap_init rate = 0.09 (38 / 430), avg. gap size = 1.37 (52 / 38)


761 27.28 2.22 2.22 scaffold123|size686203 646900 647214 (38923) rnd-1_family-147#Unknown 246 560 (773) m_b1124s001i43 17907

  scaffold123|s     646900 CACTTGTACCATGCTTGATATCTCAGCCCCTACATTGATCCTGGCAATGT 646949
                            i  ii i     v  v             i v i   vi?i  vi i i
  rnd-1_family-        246 CGCTCATGCCATGGTTCATATCTCAGCCCCCAGACTGAATNCGGAGACGC 295

  scaffold123|s     646950 CATTGCTTGTGAC-CCACTGCTAGCAACAATGACAAACTTGCACTTCTAG 646998
                             iv  -   v  - ii              i vi   vv v ?vv v  
  rnd-1_family-        296 CACGGC-TGTCACTCTGCTGCTAGCAACAATAAGGAACAGGGANAGCGAG 344

  scaffold123|s     646999 TGCAAGGTAAGGAAACAAGTACTTCCCATTTTT-CACTGA-TTTGTGATT 647046
                             v v   i  i? --  i  i           - vi   -   i     
  rnd-1_family-        345 TGAATGGTGAGANA--AAATATTTCCCATTTTTACTTTGATTTTATGATT 392

  scaffold123|s     647047 TATGCTTTTCAA-ATGAGATACTTACACA-AAATCTGTGCCATGTTTTAA 647094
                           v  --       -v   iv v     i  -v  i  -  ?    v  i v
  rnd-1_family-        393 AAT--TTTTCAATCTGAACTTCTTACGCACCAACCT-TGNCATGATTCAT 439

  scaffold123|s     647095 ATTTCAGTCGCCATGTTAAAT-TGTAGAGACCACCTTGACACTCACTGTG 647143
                             i    i v   vii i   -  v   vi       v iv   v iiii
  rnd-1_family-        440 ATCTCAGCCCCCAGACTGAATNTGGAGACGCCACCTTCATCCTCCCCACA 489

  scaffold123|s     647144 CTTACAACAATAGAAATCAGTCTCTGCAAAGGAGATGT-AATATCATACT 647192
                           ivv   i         v  i v       i   i v  -  v  - ??v 
  rnd-1_family-        490 TAAACAGCAATAGAAAGCAATGTCTGCAAGGGAAAGGTGAAGAT-ANNGT 538

  scaffold123|s     647193 CCCTTCCCATTTTTACTTTTTT 647214
                           i             i v i   
  rnd-1_family-        539 TCCTTCCCATTTTTGCATCTTT 560

Matrix = 20p43g.matrix
Kimura (with divCpGMod) = 32.30
Transitions / transversions = 1.15 (45/39)
Gap_init rate = 0.04 (14 / 314), avg. gap size = 1.00 (14 / 14)


12 18.13 3.12 0.00 scaffold123|size686203 648240 648271 (37866) (GGGGTA)n#Simple_repeat 1 33 (0) m_b1124s252i3 17908

  scaffold123|s     648240 GGGATAGGGGTAGGGGT-GGGGCAAGGATATGG 648271
                              i             -    i i  i  v  
  (GGGGTA)n#Sim          1 GGGGTAGGGGTAGGGGTAGGGGTAGGGGTAGGG 33

Matrix = Unknown
Transitions / transversions = 4.00 (4/1)
Gap_init rate = 0.03 (1 / 31), avg. gap size = 1.00 (1 / 1)


258 26.62 2.04 4.17 scaffold123|size686203 648693 648718 (37419) C rnd-5_family-390#Unknown (11767) 5949 5923 m_b1124s001i44 17909

  scaffold123|s     648693 GAATGGTCAATATTTAAGATGCA-TAC 648718
                            i   v    i  i  vi   ii-  i
C rnd-5_family-       5949 GGATGTTCAACATCTACAATGTGGTAT 5923

Matrix = 20p43g.matrix
Kimura (with divCpGMod) = 35.11
Transitions / transversions = 3.50 (7/2)
Gap_init rate = 0.04 (1 / 25), avg. gap size = 1.00 (1 / 1)


257 0.00 0.00 0.00 scaffold123|size686203 648719 648936 (37201) (GA)n#Simple_repeat 1 218 (0) c_b1124s251i0 17910

  scaffold123|s     648719 GAGAGAGAGAGAGAGAGAGAGAGAGAGAGAGAGAGAGAGAGAGAGAGAGA 648768
                                                                             
  (GA)n#Simple_          1 GAGAGAGAGAGAGAGAGAGAGAGAGAGAGAGAGAGAGAGAGAGAGAGAGA 50

  scaffold123|s     648769 GAGAGAGAGAGAGAGAGAGAGAGAGAGAGAGAGAGAGAGAGAGAGAGAGA 648818
                                                                             
  (GA)n#Simple_         51 GAGAGAGAGAGAGAGAGAGAGAGAGAGAGAGAGAGAGAGAGAGAGAGAGA 100

  scaffold123|s     648819 GAGAGAGAGAGAGAGAGAGAGAGAGAGAGAGAGAGAGAGAGAGAGAGAGA 648868
                                                                             
  (GA)n#Simple_        101 GAGAGAGAGAGAGAGAGAGAGAGAGAGAGAGAGAGAGAGAGAGAGAGAGA 150

  scaffold123|s     648869 GAGAGAGAGAGAGAGAGAGAGAGAGAGAGAGAGAGAGAGAGAGAGAGAGA 648918
                                                                             
  (GA)n#Simple_        151 GAGAGAGAGAGAGAGAGAGAGAGAGAGAGAGAGAGAGAGAGAGAGAGAGA 200

  scaffold123|s     648919 GAGAGAGAGAGAGAGAGA 648936
                                             
  (GA)n#Simple_        201 GAGAGAGAGAGAGAGAGA 218

Matrix = Unknown
Transitions / transversions = 1.00 (0/0)
Gap_init rate = 0.00 (0 / 217), avg. gap size = 0.0 (0 / 0)


258 26.62 2.04 4.17 scaffold123|size686203 648937 649007 (37130) C rnd-5_family-390#Unknown (11794) 5922 5855 m_b1124s001i44 17909

  scaffold123|s     648937 ATATATGTTAGTAGAGTAGCCGTTTGTAGAGTCCC-CTGTCTGTAGACCC 648985
                            i    i - i i --    iv    v   vi   -           i  
C rnd-5_family-       5922 ACATATAT-AATGG--TAGCTCTTTGAAGACCCCCTCTGTCTGTAGATCC 5876

  scaffold123|s     648986 CACCTCACAGACTATAGACCCC 649007
                             i  ivi  v  i  -     
C rnd-5_family-       5875 CATCTTCTAGTCTGTA-ACCCC 5855

Matrix = 20p43g.matrix
Kimura (with divCpGMod) = 35.11
Transitions / transversions = 2.20 (11/5)
Gap_init rate = 0.07 (5 / 70), avg. gap size = 1.00 (5 / 5)


2828 12.96 2.79 3.20 scaffold123|size686203 648956 649457 (36680) C genome_12_13052#DNA (0) 500 1 m_b1124s001i45 17911

  scaffold123|s     648956 CCGTTTGTAGAGTCCCCTGTCTGTAGACCCCACCTCACAGACTATAGACC 649005
                                      --    ii   i                 v         
C genome_12_130        500 CCGTTTGTAGA--CCCCCATCTATAGACCCCACCTCACAGTCTATAGACC 453

  scaffold123|s     649006 CCACCATCTATAACCAAAATGGTGGGAATAGTAGATGATTGAAAATACTT 649055
                             -       v  vii      i     v v    i   ii         
C genome_12_130        452 CC-CCATCTAAAAATGAAATGGCGGGAAAATTAGACGATCAAAAATACTT 404

  scaffold123|s     649056 GTGACAGC-TTTTTTACATGGTCAATTTAGATC----------AATAGAC 649094
                                   -          v            i----------       
C genome_12_130        403 GTGACAGCCTTTTTTACATCGTCAATTTAGATTTAAAAAATAAAATAGAC 354

  scaffold123|s     649095 ATTTACATTACAATTACAACAAATGTCGCACAACTCCTACAAAGGAGCTC 649144
                                      ---     v ---   i        -- ii        i
C genome_12_130        353 ATTTACATTAC---TACAAAA---GTCACACAACTC--ATGAAGGAGCTT 312

  scaffold123|s     649145 AAGTGACATTTTTATTGCATGCGCACTATGCACCTGTTTCTAACGAAACA 649194
                                 i         vii   iiiv vii     -        v  v  
C genome_12_130        311 AAGTGATATTTTTATTTTGTGCATGATTCACACCT-TTTCTAACTAATCA 263

  scaffold123|s     649195 CATGGTGTTATGGCTAGTCTAGAGGTGTTTTGAAGAAGAGTCTCTAGACT 649244
                               vvi       v           i    i           v      
C genome_12_130        262 CATGTGATTATGGCAAGTCTAGAGGTATTTTAAAGAAGAGTCTATAGACT 213

  scaffold123|s     649245 TCTCATAAGGAGTCACGAATAGTCTTTAGACCCCCCACAACAGTCTATAG 649294
                             i i  v       i         v           i            
C genome_12_130        212 TCCCGTACGGAGTCATGAATAGTCTATAGACCCCCCATAACAGTCTATAG 163

  scaffold123|s     649295 ACCCACCACCACCACGGCAGTCTATAGACCCCCTCTAACAGTCCATAGAC 649344
                               -  -  -   i i                iv i      i      
C genome_12_130        162 ACCC-CC-CC-CCATGACAGTCTATAGACCCCCCATGACAGTCTATAGAC 116

  scaffold123|s     649345 CCCCT-TGACAGTCTATAGACCC-TGGGGTCTACAAACAG-TTTTTACAA 649391
                               i-                i-v            ii -     ii  
C genome_12_130        115 CCCCCATGACAGTCTATAGACCTGGGGGGTCTACAAATGGTTTTTTGTAA 66

  scaffold123|s     649392 AATACAGTAGAGTCTATAGACTTTTAGGGGAGTCTATAGACTGTGAAGTG 649441
                                                   v     -               i   
C genome_12_130         65 AATACAGTAGAGTCTATAGACTTTAAGGGG-GTCTATAGACTGTGAGGTG 17

  scaffold123|s     649442 GGGTCTATAGAGGGGG 649457
                                      v    
C genome_12_130         16 GGGTCTATAGATGGGG 1

Matrix = 20p43g.matrix
Kimura (with divCpGMod) = 13.71
Transitions / transversions = 1.86 (41/22)
Gap_init rate = 0.04 (21 / 501), avg. gap size = 1.43 (30 / 21)

847 16.16 4.76 0.57 scaffold123|size686203 649310 649477 (36660) C genome_7_1761#DNA (479) 175 1 m_b1124s001i46 17911

  scaffold123|s     649310 GGCAGTCTATAGACCCCC-TCTAACAGTCCATAGACCCCCT-TGACAGTC 649357
                             vi          ivi - v i i    i          i- v      
C genome_7_1761        175 GGGGGTCTATAGACTATCATGTGATAGTCTATAGACCCCCCCTCACAGTC 126

  scaffold123|s     649358 TATAGACCCTGGGG-TCTACAAACAGTTTTT--ACAAAATACAGTAGAGT 649404
                                  vvv    -         i      --i i  v v -  i    
C genome_7_1761        125 TATAGACAGGGGGGGTCTACAAACGGTTTTTCGGCGAATTTC-GTGGAGT 77

  scaffold123|s     649405 CTATAGACTTTTAGGGGAGTCTATAGACTGTGAAGTGGGGTCTATAGA-- 649452
                                    vivi    i               i              --
C genome_7_1761         76 CTATAGACTACAGGGGGGGTCTATAGACTGTGAGGTGGGGTCTATAGACG 27

  scaffold123|s     649453 GGGGGGTCTACAAATGGC-ACTAACA 649477
                                         i   -       
C genome_7_1761         26 GGGGGGTCTACAAACGGCTACTAACA 1

Matrix = 20p43g.matrix
Kimura (with divCpGMod) = 16.29
Transitions / transversions = 1.45 (16/11)
Gap_init rate = 0.04 (7 / 167), avg. gap size = 1.29 (9 / 7)


597 31.42 15.64 1.70 scaffold123|size686203 650342 650859 (35278) scaffold47|size554194_(dbseq-nr_186)_[432836,439198]#LTR/Gypsy 5124 5712 (651) m_b1124s001i47 17912

  scaffold123|s     650342 TGTGATGACTATTACTTTAGCACACAAGACCTGGTGGAGCCATTACCAAC 650391
                             ii    ii v  v     ivv        i   vv    i   i v  
  scaffold47|si       5124 TGCAATGATCAGTAATTTAGTTAACAAGACCCGGTTTAGCCGTTATCCAC 5173

  scaffold123|s     650392 ATTGTCA------T-TCTATAAACAACAG---CG----CAAACTCTACTG 650427
                           i      ------ -     i -   ii ---  ----i     ii   v
  scaffold47|si       5174 GTTGTCAATACATTATCTATGA-CAATGGAGGCGAATTTAAACTTCACTT 5222

  scaffold123|s     650428 AAAAACCTTATGTGA--CACATTTGACTTGAATATAAGCCAGACAGTCTC 650475
                           vi  i  i v     --  i  vv  - ii iii       iv i  v  
  scaffold47|si       5223 CGAAGCCCTTTGTGAATCATATGGGA-TCAAGCGTAAGCCAACCGGTGTC 5271

  scaffold123|s     650476 AAGAAATCATACACACATACAATACTTTAGTGAGAGCATTCAGTAGTCAT 650525
                                vi  i vi iv  i       vv  i i v    iv    i v i
  scaffold47|si       5272 AAGAACCCACAAGCGAATGCAATACTGGAGCGGGTGCATCAAGTAATAAC 5321

  scaffold123|s     650526 TTAAGTC-TCTG-GCTTCTGAATTGAAGA-GGTAAATACAGTAG-AGCCT 650571
                             v i v-  i -i  v     i ii v -  ivivi       -    v
  scaffold47|si       5322 TTCAATGATCCGCACTACTGAACTAGACATGGCCGTCACAGTAGTAGCCA 5371

  scaffold123|s     650572 TTTAACATTGAAAATTTCCTCACTGACATTGGTTGTGACCTTAGCTCTAC 650621
                           v -i    v  vivv        vi  iiv v   v v v  v    v  
  scaffold47|si       5372 GT-GACATAGATGCGTTCCTCACAAACGCAGCTTGGGCCATTCGCTCAAC 5420

  scaffold123|s     650622 CTACTCTACAGTGT------------CAGATAAATCAATCATCGCTCAGG 650659
                           i   ivi     ii------------   i iv v v  iv i v  i  
  scaffold47|si       5421 TTACCACACAGTACTTAAAGCCTCCCCAGGTGCAGCTATTTTTGGTCGGG 5470

  scaffold123|s     650660 ATATGTTGCTTGGCAACTCCTTCCTTGCC-ACTGGAATATAAATCAGAAT 650708
                            i      i i i ivvi          i-       i -i   -  i i
  scaffold47|si       5471 ACATGTTGTTCGACGTGCCCTTCCTTGCTGACTGGAACA-GAAT-AGGAC 5518

  scaffold123|s     650709 GC---AGGCAATGCCAAGCTGATTTCAGCACCAT-CATGAAA-------- 650746
                           i ---     iii   ii    ii   i   v  - iv    --------
  scaffold47|si       5519 ACCATAGGCAGCACCAGACTGACCTCAACACGATGCGGGAAAATCGCTCA 5568

  scaffold123|s     650747 ---TAT--------TTCTAATCAGTTGGT-------------TCGGAAA- 650771
                           ---i  --------  v   --       ------------- ii    -
  scaffold47|si       5569 CGCCATGATTGGGATTATAA--AGTTGGTGATCAAGTACTTCTTAGAAAA 5616

  scaffold123|s     650772 ----GTACCCATTGCTAATCAGAGAGTTGGAATG-------TCAGTGGAC 650810
                           ----   i  vii  v           i  v   -------  vv     
  scaffold47|si       5617 GATGGTATCCTCCGCAAATCAGAGAGTCGGTATGAAAGTGATCCTTGGAC 5666

  scaffold123|s     650811 TCTTACATAAGTTCATACAAACCTTACAATCAAGGCCGTTCAGCATGGA 650859
                            v i    v  i      i  ivvv  v    i ---     i ii   
  scaffold47|si       5667 TATCACATCAGCTCATACGAATGGGACTATCAGG---GTTCAACGCGGA 5712

Matrix = 20p43g.matrix
Kimura (with divCpGMod) = 35.60
Transitions / transversions = 1.50 (96/64)
Gap_init rate = 0.06 (29 / 517), avg. gap size = 3.14 (91 / 29)

762 30.94 8.29 0.94 scaffold123|size686203 650349 650746 (35391) scaffold230|size167806_(dbseq-nr_188)_[124304,130861]#LTR/Gypsy 5240 5666 (892) m_b1124s001i48 17912

  scaffold123|s     650349 ACTATTACTTTAGCACACAAGACCTGGTGGAGCCATTACCAACATTGTCA 650398
                            i  v   i  i iiv            vv  i iv    v  i      
  scaffold230|s       5240 ATTAGTACCTTGGTGAACAAGACCTGGTTCAGTCGGTACCCACGTTGTCA 5289

  scaffold123|s     650399 TTCTATAA------ACAAC---AGCG----CAAACTCTACTGAAAAACCT 650435
                           viv i   ------     ---    ----i     ii   vi ii-  i
  scaffold230|s       5290 ACATGTAATATATGACAACGGAAGCGAATTTAAACTTCACTTGAGG-CCC 5338

  scaffold123|s     650436 TATGTGACACATTTGACTTGAA-TATAAGCCAGACAGTCTCAAGAAATCA 650484
                                       v  i v i  -ii      iiv    v       -i  
  scaffold230|s       5339 TATGTGACACATATGGCATAAAGCGTAAGCCGACCAGTGTCAAGAA-CCA 5387

  scaffold123|s     650485 TACACACATACAATACTTTAGTGAGAGCATTCAGTAGTCATT-TAAGTCT 650533
                             -i iv  i       vv  i   v    iv   vi    v-ii vv  
  scaffold230|s       5388 TA-GCGAATGCAATACTGGAGCGAGTGCATCAAGTCATCATGGCGATGCT 5436

  scaffold123|s     650534 CTG-GCTTCTGAA-TTGAAGAGGTAAATACAGTAGAGCCTTTTAACATTG 650581
                            i -i  v     - i  viv  ivi iv       vv ivv i      
  scaffold230|s       5437 CCGCACTGCTGAAATCGATATGGCCGACTCAGTAGATGCCAGTGACATTG 5486

  scaffold123|s     650582 AAAATTTCCTCACTGACATTGGTTGTGACCTTAGCTCTACCTACTCTACA 650631
                            v vv     v   i ii v vv  v v v  v           iv    
  scaffold230|s       5487 ACACATTCCTAACTAATGTGGCATGGGCCATTCGCTCTACCTACCATACA 5536

  scaffold123|s     650632 GTG------------TCAGATAAATCAATCATCGCTCAGGATATGTTGCT 650669
                              ------------i   iviv v     v i v  i   i   i  i 
  scaffold230|s       5537 GTGCTTAAAGCCTCTCCAGGAGCAGCAATCTTTGGTCGGGACATGCTGTT 5586

  scaffold123|s     650670 TGGCAACTCCTTCCTTGCC-ACTGGAATATAAAT--CAGAATGCAGGCAA 650716
                           i i  vii       v  i-       i -    --v   v i       
  scaffold230|s       5587 CGACATTCCCTTCCTAGCTGACTGGAACA-AAATAGGAGACTACAGGCAA 5635

  scaffold123|s     650717 TGCCAAGCTGATTTCAGCACC-ATCATGAAA 650746
                           i    ii i   i   ii  i- v i     
  scaffold230|s       5636 CGCCAGACCGATCTCAATACTGAGCGTGAAA 5666

Matrix = 20p43g.matrix
Kimura (with divCpGMod) = 34.66
Transitions / transversions = 1.30 (69/53)
Gap_init rate = 0.04 (15 / 397), avg. gap size = 2.47 (37 / 15)


13 17.53 3.12 0.00 scaffold123|size686203 651596 651627 (34510) (CTT)n#Simple_repeat 1 33 (0) m_b1124s252i4 17913

  scaffold123|s     651596 CTTCTAC-TCTTCTTTTTCTCCTTCTTGATCTT 651627
                                v -       i    i      vv    
  (CTT)n#Simple          1 CTTCTTCTTCTTCTTCTTCTTCTTCTTCTTCTT 33

Matrix = Unknown
Transitions / transversions = 0.67 (2/3)
Gap_init rate = 0.03 (1 / 31), avg. gap size = 1.00 (1 / 1)


15614 0.93 0.53 0.06 scaffold123|size686203 652402 654113 (32024) C genome_10_17896#DNA (0) 1720 1 m_b1124s001i49 17914

  scaffold123|s     652402 GGCCATTCACCATCGAGCGTGCTAAACGCTGGGCTAACATCATTTTTTGA 652451
                                                                             
C genome_10_178       1720 GGCCATTCACCATCGAGCGTGCTAAACGCTGGGCTAACATCATTTTTTGA 1671

  scaffold123|s     652452 GCTCATTACCTATTTTTAAGCCCTCGCTGGTCGTGTCCACGTCCGCGCTC 652501
                                                                             
C genome_10_178       1670 GCTCATTACCTATTTTTAAGCCCTCGCTGGTCGTGTCCACGTCCGCGCTC 1621

  scaffold123|s     652502 GCCCAGTTTTTTTCGATTTTTTTTTCGCCCGGAGCGCTAAATCCGATTTC 652551
                                                   -                         
C genome_10_178       1620 GCCCAGTTTTTTTCGATTTTTTTT-CGCCCGGAGCGCTAAATCCGATTTC 1572

  scaffold123|s     652552 CATGCGCAAAAAGAGGCTTCTTTCGCCCGGAGCGCTAAAGCCGTCGCCCA 652601
                                                                             
C genome_10_178       1571 CATGCGCAAAAAGAGGCTTCTTTCGCCCGGAGCGCTAAAGCCGTCGCCCA 1522

  scaffold123|s     652602 CTCATTTTTGATCTGTATCACTGCCTATCACTACGTATCACACTATGTCA 652651
                                                                       i     
C genome_10_178       1521 CTCATTTTTGATCTGTATCACTGCCTATCACTACGTATCACACTGTGTCA 1472

  scaffold123|s     652652 ATCCACATTCCTCTACTTTCTCGTCGACGGCCCCAGTTTCCCCGCTGACA 652701
                                         v                                   
C genome_10_178       1471 ATCCACATTCCTCTCCTTTCTCGTCGACGGCCCCAGTTTCCCCGCTGACA 1422

  scaffold123|s     652702 TTTCTGCCGTCGACGCTGTTGTTCCCTGCCAATTCCACTCAGTCATCGTC 652751
                                                                             
C genome_10_178       1421 TTTCTGCCGTCGACGCTGTTGTTCCCTGCCAATTCCACTCAGTCATCGTC 1372

  scaffold123|s     652752 GAATAACTCTGCGCTGACGGCGACAACTTCTGCGCTGCCCTTGCCGCTGC 652801
                                                                             
C genome_10_178       1371 GAATAACTCTGCGCTGACGGCGACAACTTCTGCGCTGCCCTTGCCGCTGC 1322

  scaffold123|s     652802 AAATTCCACCTAGTCATCGTCGAATAACTCTGCGCTGACGGCGACGACTT 652851
                                                                             
C genome_10_178       1321 AAATTCCACCTAGTCATCGTCGAATAACTCTGCGCTGACGGCGACGACTT 1272

  scaffold123|s     652852 CTGCGCTGCCCTTGCCACCGCCG---GGGCAATCCCCAACGACGCCCC-A 652897
                                                  ---                      - 
C genome_10_178       1271 CTGCGCTGCCCTTGCCACCGCCGCCGGGGCAATCCCCAACGACGCCCCCA 1222

  scaffold123|s     652898 ACGACGCCACCGCGTTTCCATACAATGATGCCCCTGTCGACGTACACTTG 652947
                                                                             
C genome_10_178       1221 ACGACGCCACCGCGTTTCCATACAATGATGCCCCTGTCGACGTACACTTG 1172

  scaffold123|s     652948 GCCAGACACTACGAATTCATAGAGTACGCTCCTTGCAGGCCTGACAAACG 652997
                                                                             
C genome_10_178       1171 GCCAGACACTACGAATTCATAGAGTACGCTCCTTGCAGGCCTGACAAACG 1122

  scaffold123|s     652998 GCTGGGAAGGCAGATGGCATCGAACAATTGAGGTTGTCGGTTGACAACCA 653047
                                                                             
C genome_10_178       1121 GCTGGGAAGGCAGATGGCATCGAACAATTGAGGTTGTCGGTTGACAACCA 1072

  scaffold123|s     653048 TGCTATCCGGGCCGCCAATGACCCG-TTGCTGGGTTTAATCTGTCGCTTC 653096
                                         i          -                    i   
C genome_10_178       1071 TGCTATCCGGGCCGTCAATGACCCGGTTGCTGGGTTTAATCTGTCGTTTC 1022

  scaffold123|s     653097 ATTGATGCTAAGCAGGGGATTTGAAAGAGCACTGCAAACGATTCGACAAT 653146
                                                                             
C genome_10_178       1021 ATTGATGCTAAGCAGGGGATTTGAAAGAGCACTGCAAACGATTCGACAAT 972

  scaffold123|s     653147 CAACCAATTAAACTCCAAACTCAACAATTCACCGCCTGCTCCCC-TTCCA 653195
                                                                       -     
C genome_10_178        971 CAACCAATTAAACTCCAAACTCAACAATTCACCGCCTGCTCCCCCTTCCA 922

  scaffold123|s     653196 ATTGCTCTTCCGCTCTCC-TCGCCAAGCTAAGTCATCAATTGCAAGTGTT 653244
                                             -                               
C genome_10_178        921 ATTGCTCTTCCGCTCTCCCTCGCCAAGCTAAGTCATCAATTGCAAGTGTT 872

  scaffold123|s     653245 TTGTTGATTGGTTGAACTCAACAATAAACCAGAGTATTATGGAGGAGTTG 653294
                                                                             
C genome_10_178        871 TTGTTGATTGGTTGAACTCAACAATAAACCAGAGTATTATGGAGGAGTTG 822

  scaffold123|s     653295 TGGGGTGCAAAGCTGGATATTGAGTGTGTGATTTGTTCCTGCACTTGTTT 653344
                                                       i                     
C genome_10_178        821 TGGGGTGCAAAGCTGGATATTGAGTGTGCGATTTGTTCCTGCACTTGTTT 772

  scaffold123|s     653345 TTGCTCTACGGGTTCAATAGAGAATGAATTAAGAACAATTCAGAACTGGA 653394
                                                                             
C genome_10_178        771 TTGCTCTACGGGTTCAATAGAGAATGAATTAAGAACAATTCAGAACTGGA 722

  scaffold123|s     653395 AATGAGAAGAAGTATTTGTTAAACAGCTACGCCTCATTAACTACTAACTA 653444
                                                          i                  
C genome_10_178        721 AATGAGAAGAAGTATTTGTTAAACAGCTACGTCTCATTAACTACTAACTA 672

  scaffold123|s     653445 ACTCCATCTGTAACTAACTAACTTACAAACTAATGAGTGCAGAAGGAAAG 653494
                              i                                   v          
C genome_10_178        671 ACTTCATCTGTAACTAACTAACTTACAAACTAATGAGTGAAGAAGGAAAG 622

  scaffold123|s     653495 AACCAACAATATAATTGGTGCGATTACAATAAAATCCACACTTTATGTAT 653544
                                                 v                       v   
C genome_10_178        621 AACCAACAATATAATTGGTGCGCTTACAATAAAATCCACACTTTATTTAT 572

  scaffold123|s     653545 GACTATAAATAAAATGATGATGAAACTATCATACGGTGCAACTTGGTCTG 653594
                                                                             
C genome_10_178        571 GACTATAAATAAAATGATGATGAAACTATCATACGGTGCAACTTGGTCTG 522

  scaffold123|s     653595 AGAACACATTTCATACGTTGCTGTCAAAACCATCTTCCACCATACATCAT 653644
                                                                             
C genome_10_178        521 AGAACACATTTCATACGTTGCTGTCAAAACCATCTTCCACCATACATCAT 472

  scaffold123|s     653645 ACGATGATACTATCAGCCCGTTTACTGATGTTATGTTGTTCTCACGAATG 653694
                                                                             
C genome_10_178        471 ACGATGATACTATCAGCCCGTTTACTGATGTTATGTTGTTCTCACGAATG 422

  scaffold123|s     653695 AAATCATCAACCATATCCCAGGCAACATCACGTGGGACTTCGAAGTCTTC 653744
                                                                             
C genome_10_178        421 AAATCATCAACCATATCCCAGGCAACATCACGTGGGACTTCGAAGTCTTC 372

  scaffold123|s     653745 GGGGAGAGTGGCAGCAGCAATCGCGACAGCAGCTGCT--CGCGACATGTG 653792
                                                                --           
C genome_10_178        371 GGGGAGAGTGGCAGCAGCAATCGCGACAGCAGCTGCTGCCGCGACATGTG 322

  scaffold123|s     653793 GAAAGGTAGAAAACACAACCCAAAGATAGGAATCTACGTTTGTGTTGGAC 653842
                                                                             
C genome_10_178        321 GAAAGGTAGAAAACACAACCCAAAGATAGGAATCTACGTTTGTGTTGGAC 272

  scaffold123|s     653843 ATTCTGGATGGTTCTTTTGACGACGATGGGAGATTTGCGGAAGAATTGAA 653892
                                        v                                    
C genome_10_178        271 ATTCTGGATGGTTGTTTTGACGACGATGGGAGATTTGCGGAAGAATTGAA 222

  scaffold123|s     653893 ATAGAATTGTCAGATGTGTGGTGAACACAAAAGGGCTGTGTGACTTAAGA 653942
                             i                                  i            
C genome_10_178        221 ATGGAATTGTCAGATGTGTGGTGAACACAAAAGGGCTATGTGACTTAAGA 172

  scaffold123|s     653943 ACTAACGCAGACAGAAATTGAGGCGGGTTATCAAAACGGATAGCACACTG 653992
                                                      i                      
C genome_10_178        171 ACTAACGCAGACAGAAATTGAGGCGGGCTATCAAAACGGATAGCACACTG 122

  scaffold123|s     653993 GAAATAGCATGGTCGAAGACAAAACATGCAGCGGGCTAAAGAAAATCAAT 654042
                                                                             
C genome_10_178        121 GAAATAGCATGGTCGAAGACAAAACATGCAGCGGGCTAAAGAAAATCAAT 72

  scaffold123|s     654043 TTTTTCAATTAAAATTTGGGCTAACGAAAAATTAGCCCATGGACAGTTAG 654092
                                i                                            
C genome_10_178         71 TTTTTTAATTAAAATTTGGGCTAACGAAAAATTAGCCCATGGACAGTTAG 22

  scaffold123|s     654093 CACACTCGATGGTAAATGGCC 654113
                                        i       
C genome_10_178         21 CACACTCGATGGTGAATGGCC 1

Matrix = 20p43g.matrix
Kimura (with divCpGMod) = 0.89
Transitions / transversions = 2.20 (11/5)
Gap_init rate = 0.00 (7 / 1711), avg. gap size = 1.43 (10 / 7)


3857 11.26 1.48 0.82 scaffold123|size686203 654235 654843 (31294) C genome_2_13490#DNA (0) 613 1 m_b1124s001i50 17915

  scaffold123|s     654235 TGTTAGGCCAAAATCCAGGGAAAGTGCGATTCCCCGGGAATTGCAAAAAT 654284
                                                             v               
C genome_2_1349        613 TGTTAGGCCAAAATCCAGGGAAAGTGCGATTCCCAGGGAATTGCAAAAAT 564

  scaffold123|s     654285 CCGAATTCAACGGACTGCGAAATCCAAGGTATTTTTTTTCACAGGATCTT 654334
                            i  i    v    i   i v     i  v   v        v       
C genome_2_1349        563 CTGAGTTCACCGGATTGCAATATCCAGGGAATTGTTTTTCACTGGATCTT 514

  scaffold123|s     654335 GCAATCCGACCAAAAA-GGCGAGAATCAATTCGAAGGGAACACTTGTTAT 654383
                                 i i       -               vv             v  
C genome_2_1349        513 GCAATCTGGCCAAAAAAGGCGAGAATCAATTCTTAGGGAACACTTGTAAT 464

  scaffold123|s     654384 TGGTTTAAAATTGTGTGAATAGCCCTACATTGGTTGCAATTTCATTTGAC 654433
                                       i              v          v          i
C genome_2_1349        463 TGGTTTAAAATTATGTGAATAGCCCTAGATTGGTTGCATTTTCATTTGAT 414

  scaffold123|s     654434 TTATCCGTTGATTTTTAGAGTACTTATTCCTAATCGTGCATAAATTTTTG 654483
                            i       i   v         iv        v  v --        - 
C genome_2_1349        413 TCATCCGTTAATTATTAGAGTACCAATTCCTAAACGAG--TAAATTTT-G 367

  scaffold123|s     654484 GATTACAGTCTTCTCGATTCCTAGGGAATTGGTATGCTTTCCATGGAATG 654533
                                        v                        v i   v     
C genome_2_1349        366 GATTACAGTCTTCGCGATTCCTAGGGAATTGGTATGCTGTTCATTGAATG 317

  scaffold123|s     654534 TTTTCGATTGCAATTCC-TGGGAATTGCAATTATATGGGTGTGATCCAGT 654582
                            v       i       -         i     -       v        
C genome_2_1349        316 TGTTCGATTACAATTCCCTGGGAATTGTAATTA-ATGGGTGGGATCCAGT 268

  scaffold123|s     654583 TGTTACATTGAGGCAAAACGGAATTGATGCCAATGTGGGACCAAAATGTG 654632
                             vi     v  i  i   i     i  v     v               
C genome_2_1349        267 TGGCACATTTAGACAGAACAGAATTAATTCCAATCTGGGACCAAAATGTG 218

  scaffold123|s     654633 -CGGTTTCCTTTCTCAAACTGAGAAAAATGATGT-CATACGTCCGATTTC 654680
                           -    v         v   v   i       v  -v    i  v      
C genome_2_1349        217 CCGGTATCCTTTCTCCAACAGAGGAAAATGAGGTAGATACATCAGATTTC 168

  scaffold123|s     654681 TACAGAACCCC--AAAATTCGGCTATTCCTTAGGAATAGCAATGGCGAAG 654728
                                      --                v       v         -vv
C genome_2_1349        167 TACAGAACCCCCAAAAATTCGGCTATTCCATAGGAATTGCAATGGCG-CC 119

  scaffold123|s     654729 ATGTGGCTCAGAAGTGCAAGATCCTGTGGAAAAAAAA-ACCTTGGATTTC 654777
                             i        i i          v   i     v  -v  i     v i
C genome_2_1349        118 ATATGGCTCAGGAATGCAAGATCCAGTGAAAAAACAATTCCCTGGATATT 69

  scaffold123|s     654778 GCAGTCCGTTGAATTCAGA-TTTTGCAATTCCC-GGGAATCGCACTTTCC 654825
                              i         i     -             -                
C genome_2_1349         68 GCAATCCGTTGAACTCAGATTTTTGCAATTCCCTGGGAATCGCACTTTCC 19

  scaffold123|s     654826 CTGGATTTTGGCCTAACA 654843
                                             
C genome_2_1349         18 CTGGATTTTGGCCTAACA 1

Matrix = 20p43g.matrix
Kimura (with divCpGMod) = 12.21
Transitions / transversions = 0.79 (30/38)
Gap_init rate = 0.02 (13 / 608), avg. gap size = 1.08 (14 / 13)


333 11.69 0.00 5.00 scaffold123|size686203 654908 654970 (31167) C rnd-4_family-390#Unknown (3) 62 3 m_b1124s001i51 17916

  scaffold123|s     654908 ATTTTGGCTATTCTACAAATTCCTCAGTGGAATCAATACCAGAAATTGGG 654957
                                   v        i      --i  v ?   -           v  
C rnd-4_family-         62 ATTTTGGCGATTCTACAGATTCCT--ATGTANTCA-TACCAGAAATTTGG 16

  scaffold123|s     654958 CGATGCGCCGGTT 654970
                               v v      
C rnd-4_family-         15 CGATTCCCCGGTT 3

Matrix = 20p43g.matrix
Kimura (with divCpGMod) = 12.92
Transitions / transversions = 0.40 (2/5)
Gap_init rate = 0.05 (3 / 62), avg. gap size = 1.00 (3 / 3)


238 15.36 12.12 1.37 scaffold123|size686203 661933 661998 (24139) C rnd-2_family-88#Unknown (16) 993 921 m_b1124s001i52 17917

  scaffold123|s     661933 ACAAATCAAAAATAT----AA--AAGATTTTTC--AAATCGTAGTTGTAC 661974
                                    i v v ----  --         i--     v        i
C rnd-2_family-        993 ACAAATCAAGATTTTTTCAAATCAAGATTTTTTCAAAATCTTAGTTGTAT 944

  scaffold123|s     661975 TGGAAAGTGAGCTGTCTTTTCTCC 661998
                                 v     i-i       i 
C rnd-2_family-        943 TGGAAACTGAGCC-CCTTTTCTTC 921

Matrix = 20p43g.matrix
Kimura (with divCpGMod) = 17.41
Transitions / transversions = 1.50 (6/4)
Gap_init rate = 0.06 (4 / 65), avg. gap size = 2.25 (9 / 4)

295 14.28 3.45 3.45 scaffold123|size686203 661950 662007 (24130) C rnd-1_family-91#Unknown (4) 65 8 m_b1124s001i53 17917

  scaffold123|s     661950 AAGATTTTTC--AAATCGTAGTTGTACTGGAAAGTGAGCTGTCTTTTCTC 661997
                                    i--     v       ii      v     i  --      
C rnd-1_family-         65 AAGATTTTTTCAAAATCTTAGTTGTGTTGGAAACTGAGCCGT--TTTCTC 18

  scaffold123|s     661998 CTCCTCCTCC 662007
                             i  i    
C rnd-1_family-         17 CTTCTTCTCC 8

Matrix = 20p43g.matrix
Kimura (with divCpGMod) = 14.14
Transitions / transversions = 3.00 (6/2)
Gap_init rate = 0.05 (3 / 57), avg. gap size = 1.33 (4 / 3)

277 11.68 1.59 4.92 scaffold123|size686203 661954 662016 (24121) C rnd-1_family-117#Unknown (0) 62 2 m_b1124s001i54 17917

  scaffold123|s     661954 TTTTTCAAA-TCGTAGTTGTACTGGAAAGTGAGCTGTCTTTTCTCCTCCT 662002
                                    -  v        i      v     i-?          -- 
C rnd-1_family-         62 TTTTTCAAAATCTTAGTTGTATTGGAAACTGAGCC-NCTTTTCTCCT--T 16

  scaffold123|s     662003 CCTCCCCTCCTCCT 662016
                            i  i   i     
C rnd-1_family-         15 CTTCTCCTTCTCCT 2

Matrix = 20p43g.matrix
Kimura (with divCpGMod) = 13.12
Transitions / transversions = 2.50 (5/2)
Gap_init rate = 0.06 (4 / 62), avg. gap size = 1.00 (4 / 4)


289 18.46 3.19 7.78 scaffold123|size686203 662140 662233 (23904) C rnd-5_family-3908#Unknown (14) 158 69 m_b1124s001i55 17918

  scaffold123|s     662140 TGAGAT-GAGCTAAACACACTTTTTAATTTAATTACAATTACAATTAAAG 662188
                               i -   vv     ii  v               ------       
C rnd-5_family-        158 TGAGGTTGAGGGAAACATGCTATTTAATTTAATTACA------ATTAAAG 115

  scaffold123|s     662189 TGATGGGTC--AAATGGCTTACTACATAAGAAAACTACTTCATAATT 662233
                           i  iv    --    vi  iii     v        v   -  ?   
C rnd-5_family-        114 CGACCGGTCAGAAATCACTCGTTACATTAGAAAACTCCTT-ATNATT 69

Matrix = 20p43g.matrix
Kimura (with divCpGMod) = 18.59
Transitions / transversions = 1.29 (9/7)
Gap_init rate = 0.10 (9 / 93), avg. gap size = 1.11 (10 / 9)


330 26.11 5.48 10.79 scaffold123|size686203 662270 662415 (23722) genome_11_43780-9]3#Unspecified 433 571 (438) m_b1124s001i56 17919

  scaffold123|s     662270 AAATAGTAGTGTTTCTTGCCAATAGTC--------CAAGAATAAGATGCA 662311
                            i     vv i     i   i      -------- i ii      v iv
  genome_11_437        433 AGATAGTCCTATTTCTCGCCGATAGTCTTATTTCTCGAAGATAAGAGGTC 482

  scaffold123|s     662312 AATCTATGATGTAGGAACACGACCAGTTCACACAGCACTCAAATATAGGC 662361
                           v    ii ---      i vv  i i     ii iv     vv       
  genome_11_437        483 TATCTGCG---TAGGAATAATACTAATTCACGTAAGACTCATTTATAGGC 529

  scaffold123|s     662362 TCATTTCTTGAAAATAGTCTTATTATAGTGTAATTTTCAAGAATGAGATT 662411
                            i      i vvi          ----------     --    i  ii 
  genome_11_437        530 TTATTTCTCGCCGATAGTCTTAT----------TTTTC--GAATAAGGCT 567

  scaffold123|s     662412 TATT 662415
                               
  genome_11_437        568 TATT 571

Matrix = 20p43g.matrix
Kimura (with divCpGMod) = 25.18
Transitions / transversions = 1.83 (22/12)
Gap_init rate = 0.11 (16 / 145), avg. gap size = 1.44 (23 / 16)


228 26.32 2.63 0.00 scaffold123|size686203 662358 662433 (23704) C genome_9_8046#DNA (428) 306 229 m_b1124s001i57 17920

  scaffold123|s     662358 AGGCTCATTTCTTGAAAATAGTCTTA-TTATAGTGTAATTTTCAAGA-AT 662405
                                i  v   i i           -        iv   vi i   -  
C genome_9_8046        306 AGGCTTATATCTCGGAAATAGTCTTATTTATAGTGCTATTGCCGAGATAT 257

  scaffold123|s     662406 GAGATTTATTCAGGAAGAAAGTCTCTTT 662433
                           i  vi  v i ii   iv   v  v   
C genome_9_8046        256 AAGCCTTTTCCGAGAAATAAGACTATTT 229

Matrix = 20p43g.matrix
Kimura (with divCpGMod) = 27.45
Transitions / transversions = 1.50 (12/8)
Gap_init rate = 0.03 (2 / 75), avg. gap size = 1.00 (2 / 2)


320 17.46 0.00 0.00 scaffold123|size686203 662433 662495 (23642) C rnd-5_family-3908#Unknown (108) 64 2 m_b1124s001i58 17918

  scaffold123|s     662433 TTTCCGTTCATTGAATCACATTACAACAATTATATAACTAATTGATCAGT 662482
                               i      i               v     v v iv   v  i    
C rnd-5_family-         64 TTTCTGTTCATCGAATCACATTACAACTATTATTTTATAAATAGACCAGT 15

  scaffold123|s     662483 TCCCTGAACTTCA 662495
                                v   i   
C rnd-5_family-         14 TCCCTCAACCTCA 2

Matrix = 20p43g.matrix
Kimura (with divCpGMod) = 18.05
Transitions / transversions = 0.83 (5/6)
Gap_init rate = 0.00 (0 / 62), avg. gap size = 0.0 (0 / 0)


250 35.51 0.72 0.72 scaffold123|size686203 663031 663169 (22968) rnd-1_family-1235#DNA/Kolobok-T2 16 154 (114) m_b1124s001i59 17921

  scaffold123|s     663031 CCATCTTCACTAAGACAGATTGAACAAACACACTCG-CAGCACGTGCAGG 663079
                             i  v  i   i i     ?  i i  iiv  i?i-  i   iii v  
  rnd-1_family-         16 CCGTCATCGCTAGGGCAGATNGAGCGAATGAACCNAACAACACACACTGG 65

  scaffold123|s     663080 AGGGCAAACCCTATTCCTCACACCACATGACACAATATTTGGTGAAAACA 663129
                            iv  iv  i  i  v v - v  v  vv    vi  i i   vvii   
  rnd-1_family-         66 AATGCGCACTCTGTTGCGC-CTCCCCAACACACCGTACTCGGTCCGGACA 114

  scaffold123|s     663130 AAGCAATGAAAAAGACAATTATGCTTCTTGGTGCTACTCA 663169
                                ?i iv v   vv   ii    v viv         
  rnd-1_family-        115 AAGCANCGGTACAGAACATTGCGCTTGTGACTGCTACTCA 154

Matrix = 20p43g.matrix
Kimura (with divCpGMod) = 39.24
Transitions / transversions = 1.33 (28/21)
Gap_init rate = 0.01 (2 / 138), avg. gap size = 1.00 (2 / 2)


2701 14.31 2.59 0.63 scaffold123|size686203 671496 671959 (14178) genome_12_17919#DNA 1 473 (0) m_b1124s001i60 17922

  scaffold123|s     671496 TCCCAGTACTTTTGAAATTCTGCCGGTACGGCAAAATTTCACGTGGCCGT 671545
                                                    i v     i     v    i     
  genome_12_179          1 TCCCAGTACTTTTGAAATTCTGCCGATTCGGCAGAATTTGACGTAGCCGT 50

  scaffold123|s     671546 GGTATATTTCTACGGGGCTTTCGAAATTCTGCCAC-CCCGGCAGAATTTC 671594
                               i        i   v   -             -v         -   
  genome_12_179         51 GGTACATTTCTACAGGGATTT-GAAATTCTGCCACAGCCGGCAGAA-TTC 98

  scaffold123|s     671595 GTACACGATTCCTATGTTAAAATTCAGTAAAAATCCCTTGGGCCCAGAGG 671644
                           v iv          i  i      i                         
  genome_12_179         99 TTGGACGATTCCTACGTCAAAATTTAGTAAAAATCCCTTGGGCCCAGAGG 148

  scaffold123|s     671645 TTGTAGAGACAATATCGTGAAAAAGAGTTCGAGGCTATGTGCCATTTAAA 671694
                                ivv        v      i                      vv  
  genome_12_179        149 TTGTAACCACAATATCTTGAAAAGGAGTTCGAGGCTATGTGCCATTATAA 198

  scaffold123|s     671695 ACCAATGCCAACAACAGTTTCGTTTGAGCCACGTGAATTGATTCCAGTCT 671744
                            vi           ii                                  
  genome_12_179        199 AGTAATGCCAACAATGGTTTCGTTTGAGCCACGTGAATTGATTCCAGTCT 248

  scaffold123|s     671745 GCAAATGACCAACGATTATCCGTTTCTCACGAATTCGCAGCGCTTCGGAC 671794
                               v   v   iv       v  v v i     v    i viv  i  v
  genome_12_179        249 GCAACTGAACAATTATTATCCCTTGCGCGCGAATGCGCAACCTGTCAGAA 298

  scaffold123|s     671795 TATTTTTAAATAAAAATCTGATGTGACCGTTGAA-AAAGTTTCATTACTA 671843
                                   v  v  v           -  v    -        i      
  genome_12_179        299 TATTTTTACATCAACATCTGATGTGA-CGATGAATAAAGTTTCGTTACTA 347

  scaffold123|s     671844 AGGTTATTCTGAGGTACCATA-----TGAT-----CTCAAATTCTGCCGG 671883
                                 vv vi    vv    ----- i  -----              i
  genome_12_179        348 AGGTTAGACAAAGGTCGCATAGGAATTAATACAAACTCAAATTCTGCCGA 397

  scaffold123|s     671884 CCGGCAGAATTTCAATTAGTATGATATAGCACAAAACCAAATTCTGCTGA 671933
                           i           vi   vv ii   v      i              i  
  genome_12_179        398 TCGGCAGAATTTGGATTTTTGCGATTTAGCACGAAACCAAATTCTGCCGA 447

  scaffold123|s     671934 TACGGCAGAATTTCAAAGTACTGGGA 671959
                           vv                        
  genome_12_179        448 ATCGGCAGAATTTCAAAGTACTGGGA 473

Matrix = 20p43g.matrix
Kimura (with divCpGMod) = 14.46
Transitions / transversions = 0.78 (29/37)
Gap_init rate = 0.02 (7 / 463), avg. gap size = 2.14 (15 / 7)


228 10.69 1.96 8.33 scaffold123|size686203 671976 672026 (14111) genome_7_1761#DNA 7 54 (600) m_b1124s001i61 17923

  scaffold123|s     671976 TAGCCGTTTGTAGACCCCCTCCCCTGCCTATA-CCCCCCCTTCACAGTCT 672024
                                           ----    i i     -v    v i         
  genome_7_1761          7 TAGCCGTTTGTAGACC----CCCCCGTCTATAGACCCCACCTCACAGTCT 52

  scaffold123|s     672025 AT 672026
                             
  genome_7_1761         53 AT 54

Matrix = 20p43g.matrix
Kimura (with divCpGMod) = 9.30
Transitions / transversions = 1.50 (3/2)
Gap_init rate = 0.10 (5 / 50), avg. gap size = 1.00 (5 / 5)


817 3.26 0.00 0.00 scaffold123|size686203 672031 672122 (14015) genome_9_12624#DNA 3 94 (364) m_b1124s001i62 17924

  scaffold123|s     672031 GCCAACCAGAACACGAATTTTTTAAGAACATGAATAGAGCACATCTGGCC 672080
                                i                                            
  genome_9_1262          3 GCCAATCAGAACACGAATTTTTTAAGAACATGAATAGAGCACATCTGGCC 52

  scaffold123|s     672081 TAGTCATATTCGAGGGTGCACGTCATTGGACTAGTCGTAACT 672122
                                i    i                               
  genome_9_1262         53 TAGTCGTATTTGAGGGTGCACGTCATTGGACTAGTCGTAACT 94

Matrix = 20p43g.matrix
Kimura (with divCpGMod) = 2.34
Transitions / transversions = 1.00 (3/0)
Gap_init rate = 0.00 (0 / 91), avg. gap size = 0.0 (0 / 0)


1950 9.93 2.11 0.69 scaffold123|size686203 672127 672410 (13727) C genome_7_10266#DNA (0) 520 233 m_b1124s001i63 17925

  scaffold123|s     672127 ACCCTCCGAGCTATAATTCTGCAAAAACAAGCAGTAGTATAGCTACTTCT 672176
                                  i       v v                                
C genome_7_1026        520 ACCCTCCAAGCTATACTACTGCAAAAACAAGCAGTAGTATAGCTACTTCT 471

  scaffold123|s     672177 TCTAAAACGA-----AGTATAGCCCGTTTTGTGAAATCTCGGTGTTCTCG 672221
                           v         -----                         vi        
C genome_7_1026        470 GCTAAAACGAGCAGTAGTATAGCCCGTTTTGTGAAATCTCCATGTTCTCG 421

  scaffold123|s     672222 TATTCGCCACATCAATCTGACCACACCGTTGAATTCCTCGCGAAAAAACG 672271
                                     i                i             i        
C genome_7_1026        420 TATTCGCCACGTCAATCTGACCACACCATTGAATTCCTCGCAAAAAAACG 371

  scaffold123|s     672272 ATCTCTAGACAAACCCTCATAACCACTCATATTCATGTTCATCGCGATTT 672321
                           --        iv              v    i    v            i
C genome_7_1026        370 --CTCTAGACGCACCCTCATAACCACACATACTCATTTTCATCGCGATTC 323

  scaffold123|s     672322 GTCAAAGCACGTTGTCGGAAGACATTTTCC-TTTCTCTCAAGATACATAT 672370
                            v i     i              i i   -        v      v i 
C genome_7_1026        322 GACGAAGCATGTTGTCGGAAGACACTCTCCTTTTCTCTCTAGATACTTGT 273

  scaffold123|s     672371 ACATGGACATTGTTACGTTCCGTTCTAATTATTAAAGTTA 672410
                                          v     vi    i         v  
C genome_7_1026        272 ACATGGACATTGTTAGGTTCCTCTCTAGTTATTAAAGGTA 233

Matrix = 20p43g.matrix
Kimura (with divCpGMod) = 9.21
Transitions / transversions = 1.15 (15/13)
Gap_init rate = 0.01 (4 / 283), avg. gap size = 2.00 (8 / 4)


442 22.05 3.10 1.53 scaffold123|size686203 672415 672543 (13594) genome_11_20665#DNA 1 131 (1173) m_b1124s001i64 17926

  scaffold123|s     672415 TACTGGAGCGATCCTAATATTCCTATTTGCGGAATTCCT--ATTTGCCTA 672462
                             v      vv                 vvii       -- v --    
  genome_11_206          1 TAGTGGAGCCCTCCTAATATTCCTATTTTAAAAATTCCTTAAGT--CCTA 48

  scaffold123|s     672463 AAACCCTATTTCCATA-AATAGGATAGAAATCGATTTCTTGCCTAATATT 672511
                           v iii     vi    -      v        i    iv v         
  genome_11_206         49 TAGTTCTATTATCATATAATAGGCTAGAAATCAATTTTGTTCCTAATATT 98

  scaffold123|s     672512 CCTATTTGAACACGTACCTAGAGACCCA-CATC 672543
                               v    vi ii  i   iv i    -    
  genome_11_206         99 CCTAGTTGACTATATATCTAATGGCCCATCATC 131

Matrix = 20p43g.matrix
Kimura (with divCpGMod) = 26.30
Transitions / transversions = 1.00 (14/14)
Gap_init rate = 0.04 (5 / 128), avg. gap size = 1.20 (6 / 5)


5891 6.65 0.00 0.00 scaffold123|size686203 672544 673310 (12827) rnd-1_family-667#Unknown 1 767 (0) m_b1124s001i65 17927

  scaffold123|s     672544 TCTAGATTATTATATTACGAAGAATTGTCTCACTCTTCGATCGTAACATC 672593
                                                  i                          
  rnd-1_family-          1 TCTAGATTATTATATTACGAAGAGTTGTCTCACTCTTCGATCGTAACATC 50

  scaffold123|s     672594 AAGATGGTGGACGTCGATTCGTCAGACCCATCTTCCGAGGAGGATCTATC 672643
                                                                             
  rnd-1_family-         51 AAGATGGTGGACGTCGATTCGTCAGACCCATCTTCCGAGGAGGATCTATC 100

  scaffold123|s     672644 CAGTGTAACATCCTCCTCCTCATCTACTGGCAGCACCTCTTCCGCGAAAA 672693
                           ?      i                   i                      
  rnd-1_family-        101 NAGTGTAGCATCCTCCTCCTCATCTACCGGCAGCACCTCTTCCGCGAAAA 150

  scaffold123|s     672694 GCACCAGAGACCCACCTGTCCCGACGGGTTCAGAAACACATCCTGTTGTA 672743
                                                          i                  
  rnd-1_family-        151 GCACCAGAGACCCACCTGTCCCGACGGGTTCGGAAACACATCCTGTTGTA 200

  scaffold123|s     672744 GCAGCTGCGTCCGCTGTTACTGCGATCGATGCTGCAGGAGGGAGAGGAAG 672793
                                             v     i   v   i    v            
  rnd-1_family-        201 GCAGCTGCGTCCGCTGTTCCTGCGGTCGTTGCCGCAGCAGGGAGAGGAAG 250

  scaffold123|s     672794 GGGTGCAGGTCGTGGCAAAGCTGGTCGAGCCGGCGGACGTGGTGGAGGTC 672843
                                           i                                 
  rnd-1_family-        251 GGGTGCAGGTCGTGGCGAAGCTGGTCGAGCCGGCGGACGTGGTGGAGGTC 300

  scaffold123|s     672844 GTACTGTAGGACGCGGCGGCTGTGGGTGCTGTCGCGGCCGGGGGCGGGGC 672893
                              v                i     i  v                    
  rnd-1_family-        301 GTAGTGTAGGACGCGGCGGCCGTGGGCGCGGTCGCGGCCGGGGGCGGGGC 350

  scaffold123|s     672894 GAGGGAGGACGTCCAGTGGGACGAACAAATTATTCCCAAACTGAAGTTTG 672943
                                                   v ?              i  i  ? v
  rnd-1_family-        351 GAGGGAGGACGTCCAGTGGGACGATCNAATTATTCCCAAACCGAGGTNTT 400

  scaffold123|s     672944 GAATCTCCTTGAGGCCGTCCGCCATTATCTAGCAATTTCTGGTTTGGAAT 672993
                           ?  iv v  ?     v      v v     ?v v     ?  ??    i 
  rnd-1_family-        401 NAACATGCTNGAGGCGGTCCGCGAGTATCTNCCCATTTCNGGNNTGGAGT 450

  scaffold123|s     672994 GGGATCTCGTGGCTCAACGCCACTCGGCCTATCATCCTGATGAAGGACGT 673043
                                     ?  ?         v    ?     i  ?       ii  ?
  rnd-1_family-        451 GGGATCTCGTNGCNCAACGCCACACGGCNTATCACCCNGATGAAGAGCGN 500

  scaffold123|s     673044 AGTGGGGATCAATTGAAGAAAAAGTTCAACAAGATCTCCAAGACAAAGAT 673093
                                       i       i            v    v     ?     
  rnd-1_family-        501 AGTGGGGATCAACTGAAGAAGAAGTTCAACAAGCTCTCGAAGACNAAGAT 550

  scaffold123|s     673094 GGGTACAGGGGATCCCAACATTCCTGCTGAGGTGAGAGAGGCAAAAGAAA 673143
                              ?  ?              v  ??    v  v? i     ?  i  i 
  rnd-1_family-        551 GGGNACNGGGGATCCCAACATGCCNNCTGACGTCNGGGAGGCNAAGGAGA 600

  scaffold123|s     673144 TTTGCCGCTTGATCATCGAGAAAACAGAAGGAGTCACAGGTTCAGAAGAG 673193
                             i                   iv ?  i  ?  ?  ?  ?     i  ?
  rnd-1_family-        601 TTCGCCGCTTGATCATCGAGAAGTCNGAGGGNGTNACNGGNTCAGAGGAN 650

  scaffold123|s     673194 GAGCTGTTTGCTCCAGATGATGAAGAGGATGTTGATTTGAACCAAGATGA 673243
                                ?  i   ?                             v       
  rnd-1_family-        651 GAGCTNTTCGCTNCAGATGATGAAGAGGATGTTGATTTGAACGAAGATGA 700

  scaffold123|s     673244 GGCAAGCAATATTGATGTGGGAGGAGGAGAAGAACTTGAGACCAAAGAAA 673293
                                                                   i  i      
  rnd-1_family-        701 GGCAAGCAATATTGATGTGGGAGGAGGAGAAGAACTTGAGGCCGAAGAAA 750

  scaffold123|s     673294 ACAATGACATTGTAGGT 673310
                                 ?v ?       
  rnd-1_family-        751 ACAATGNAANTGTAGGT 767

Matrix = 20p43g.matrix
Kimura (with divCpGMod) = 5.94
Transitions / transversions = 1.22 (28/23)
Gap_init rate = 0.00 (0 / 766), avg. gap size = 0.0 (0 / 0)


4248 5.65 6.87 3.88 scaffold123|size686203 673341 673727 (12410) rnd-1_family-904#Unknown 1 400 (244) m_b1124s001i66 17928

  scaffold123|s     673341 GCTCGAGGTGTTGCTCGAGGTGTTGCTCGTGCAAGTGCAACTCCTTCAGT 673390
                                                                          i  
  rnd-1_family-          1 GCTCGAGGTGTTGCTCGAGGTGTTGCTCGTGCAAGTGCAACTCCTTCGGT 50

  scaffold123|s     673391 TGCTGGATTACAGGGAGGAGATGATAGCTCATCTGGAAATCACCAAGGAA 673440
                                                                             
  rnd-1_family-         51 TGCTGGATTACAGGGAGGAGATGATAGCTCATCTGGAAATCACCAAGGAA 100

  scaffold123|s     673441 CTCCACGTCCACGAGTGAGTCCATTGTCATGAATTTATTTTTATTCTGAC 673490
                                                      v      v            v  
  rnd-1_family-        101 CTCCACGTCCACGAGTGAGTCCATTGTGATGAATGTATTTTTATTCTTAC 150

  scaffold123|s     673491 GTGACTATTGTTTCATGTTTGCTCACATGCTCTTCTAGAGAACTACTGCT 673540
                                  v           --                      ?    ii
  rnd-1_family-        151 GTGACTAATGTTTCATGTT--CTCACATGCTCTTCTAGAGAACNACTGTC 198

  scaffold123|s     673541 TTGACACCAGTCACCAGGAGGCAGAACAAACGAGGTCGTTACACGGAGGA 673590
                                ?  v     ?v v     i               v   ?v  v  
  rnd-1_family-        199 TTGACNCCCGTCACNCGCAGGCAAAACAAACGAGGTCGTGACANCGACGA 248

  scaffold123|s     673591 TGAACCGAGTTTCAGCGAATTGATGATGATGATGACCTCTCAACAGATGC 673640
                           i     i       i    ? ?   ?          vv -  i      ?
  rnd-1_family-        249 CGAACCAAGTTTCAACGAANTNATGNTGATGATGACAAC-CAGCAGATGN 297

  scaffold123|s     673641 AGGAGATGTGCAATCGTGAGGCAGATCGTGGAGGATGAAAGAGAGGAACG 673690
                            ?      i ?i ?        ?  i  i-     ?  i         ? 
  rnd-1_family-        298 ANGAGATGCGNGANCGTGAGGCNGACCGC-GAGGANGAGAGAGAGGAANG 346

  scaffold123|s     673691 AAGAATTAGGATGGAGGAACAGAGGGAGGACAGGCGT------------- 673727
                              i  v           i   v              -------------
  rnd-1_family-        347 AAGGATGAGGATGGAGGAGCAGCGGGAGGACAGGCGTATGCAGNTGCAGA 396

  scaffold123|s     673727 ---- 673727
                           ----
  rnd-1_family-        397 TGCA 400

Matrix = 20p43g.matrix
Kimura (with divCpGMod) = 5.22
Transitions / transversions = 1.07 (15/14)
Gap_init rate = 0.01 (5 / 386), avg. gap size = 4.20 (21 / 5)


32 0.00 0.00 0.00 scaffold123|size686203 673728 673757 (12380) (ATGCAG)n#Simple_repeat 1 30 (0) c_b1124s251i1 17929

  scaffold123|s     673728 ATGCAGATGCAGATGCAGATGCAGATGCAG 673757
                                                         
  (ATGCAG)n#Sim          1 ATGCAGATGCAGATGCAGATGCAGATGCAG 30

Matrix = Unknown
Transitions / transversions = 1.00 (0/0)
Gap_init rate = 0.00 (0 / 29), avg. gap size = 0.0 (0 / 0)


4248 5.65 6.87 3.88 scaffold123|size686203 673758 673995 (12142) rnd-1_family-904#Unknown 401 643 (1) m_b1124s001i66 17928

  scaffold123|s     673758 CAGCAGTTTATGGGAGCTATGATGATGATGATGATGATGGGAGAGAATGT 673807
                                             ---------------------    i      
  rnd-1_family-        401 CAGCAGTTTATGGGAGCT---------------------GGAGGGAATGT 429

  scaffold123|s     673808 TCACAATCAGCC-TTTGTCTCGGCGTATCAAGCCAACATGCCTCCTCCTC 673856
                               i       -           i                         
  rnd-1_family-        430 TCACGATCAGCCTTTTGTCTCGGCATATCAAGCCAACATGCCTCCTCCTC 479

  scaffold123|s     673857 CAGCAAACATG-C-----------------------CTCCTCCTCCAACA 673882
                                      - -----------------------              
  rnd-1_family-        480 CAGCAAACATGACTCCTCCTCTTCCAGCAAACATGACTCCTCCTCCAACA 529

  scaffold123|s     673883 ATCCCTCCCATGGACATGAATCAAACAAATACCAACGAAGACAACTTTCA 673932
                                                                             
  rnd-1_family-        530 ATCCCTCCCATGGACATGAATCAAACAAATACCAACGAAGACAACTTTCA 579

  scaffold123|s     673933 TTCGACC-AAGGCAAATCCCCAGAAGAATAGAACTAATTATTATGTTATT 673981
                            i     -                i                         
  rnd-1_family-        580 TCCGACCGAAGGCAAATCCCCAGAGGAATAGAACTAATTATTATGTTATT 629

  scaffold123|s     673982 AACATCTATTTTAA 673995
                                         
  rnd-1_family-        630 AACATCTATTTTAA 643

Matrix = 20p43g.matrix
Kimura (with divCpGMod) = 5.22
Transitions / transversions = 1.00 (5/0)
Gap_init rate = 0.11 (25 / 237), avg. gap size = 1.88 (47 / 25)


2246 7.32 0.30 1.22 scaffold123|size686203 673960 674291 (11846) C rnd-1_family-354#Unknown (0) 558 230 m_b1124s001i67 17930

  scaffold123|s     673960 TAGAACTAATTATTATGTTATTAACATCTATTTTAAGTGTTTTGAATTAT 674009
                                                                  v          
C rnd-1_family-        558 TAGAACTAATTATTATGTTATTAACATCTATTTTAAGTGGTTTGAATTAT 509

  scaffold123|s     674010 CTTTGACAAAAAGTAATTGCATTGGTAATATATGCATTTATCTTTAACCA 674059
                                      -  v        v   v    --                
C rnd-1_family-        508 CTTTGACAAAA-GTTATTGCATTCGTACTATA--CATTTATCTTTAACCA 462

  scaffold123|s     674060 AGGTACTCTATGTTTGCATGAATGTCCAGAGTTGGCAAGTATACCGCAGT 674109
                             i-    ?          v  i         ?        ?  ? ??  
C rnd-1_family-        461 AGA-ACTCNATGTTTGCATCAACGTCCAGAGTNGGCAAGTANACNGNNGT 413

  scaffold123|s     674110 TATTTGATTTATCCCAACAAGACGTGAGCGCATGTTAAACAGGTGAAATA 674159
                           ?        ?  ?  ?  v        v    v   i           ? 
C rnd-1_family-        412 NATTTGATTNATNCCNACCAGACGTGATCGCAGGTTGAACAGGTGAAANA 363

  scaffold123|s     674160 AGCAATCAAATGTAATTCTCCGTTCCCCATATTCCTCATATATCATTGTG 674209
                                        i       vi  i    ?i     i  ?    ?    
C rnd-1_family-        362 AGCAATCAAATGTGATTCTCCTCTCTCCATNCTCCTCGTANATCANTGTG 313

  scaffold123|s     674210 TCCTTTAGCCTGGGGAATGATGCCTGTACTGCTCTCATTCCCCATTCCGC 674259
                                i  i           ? v   ?  ?    v         i     
C rnd-1_family-        312 TCCTTCAGTCTGGGGAATGANGACTGNACNGCTCGCATTCCCCACTCCGC 263

  scaffold123|s     674260 TGACTGACG-ATGCTCGTAGCCTCCCTCTTCAT 674291
                           ?  i  ?  -        v              
C rnd-1_family-        262 NGATTGNCGCATGCTCGTTGCCTCCCTCTTCAT 230

Matrix = 20p43g.matrix
Kimura (with divCpGMod) = 7.56
Transitions / transversions = 1.00 (12/12)
Gap_init rate = 0.02 (5 / 331), avg. gap size = 1.00 (5 / 5)


1337 17.37 0.00 0.00 scaffold123|size686203 674636 674894 (11243) C rnd-1_family-336#Unknown (0) 259 1 m_b1124s001i68 17931

  scaffold123|s     674636 CCCATCCATAGTGCCCCACACGTTGTCCAGTACAGGATGACGAGAATGAA 674685
                                    ?        ?  i     ?  v        ?  ?viv    
C rnd-1_family-        259 CCCATCCATNGTGCCCCANACATTGTCNAGGACAGGATGNCGNCGTTGAA 210

  scaffold123|s     674686 TCATAGACCTATACTCCTCTAATTTTTGTGCATCTGGTAGTTGAATCCTA 674735
                               v v  v         i i   i vv  iv?   ?  iivi   i i
C rnd-1_family-        209 TCATCGCCCGATACTCCTCCAGTTTCTCAGCGGNTGGNAGCCTGATCTTG 160

  scaffold123|s     674736 CCCATCGGATGTGCTTTGAGAATCTTCACAAGAATTCGTCTGGCAAACTG 674785
                           v   vvv     v         i   ?  i  ?  i vi  ?        
C rnd-1_family-        159 GCCAGATGATGTCCTTTGAGAACCTTNACGAGNATCCTCCTNGCAAACTG 110

  scaffold123|s     674786 AAGATATTTCCCGACAGGTGTCATGGTCAATCCAAAAATTAACTGCAGCA 674835
                           ?  i  i   v ?     v ?   ?    ??        i        v 
C rnd-1_family-        109 NAGGTACTTCGCNACAGGAGNCATNGTCANNCCAAAAATCAACTGCAGAA 60

  scaffold123|s     674836 CCATTAACGAACCACGAGTACGACTCCAAGACAAAACAAGGCCTAAACAG 674885
                               i     ?  ?  i  ?        v v         ?  ? i   i
C rnd-1_family-         59 CCATCAACGANCCNCGGGTNCGACTCCACGCCAAAACAAGNCCNAGACAA 10

  scaffold123|s     674886 TCTGCTGGA 674894
                             v  v   
C rnd-1_family-          9 TCAGCGGGA 1

Matrix = 20p43g.matrix
Kimura (with divCpGMod) = 20.35
Transitions / transversions = 0.96 (22/23)
Gap_init rate = 0.00 (0 / 258), avg. gap size = 0.0 (0 / 0)


591 14.54 6.79 2.37 scaffold123|size686203 675031 675192 (10945) C rnd-1_family-866#Unknown (0) 346 178 m_b1124s001i69 17932

  scaffold123|s     675031 AGTCAGTGTGATGAAGTCCTGGTCGTCACCC--TGCATGTACACTCGACG 675078
                              ?  ?     v v v    i        v--     -- ?  ?     
C rnd-1_family-        346 AGTNAGNGTGATCATGGCCTGATCGTCACCAGATGCAT--ANACNCGACG 299

  scaffold123|s     675079 CCACGGACTT---TTAAGGCTAAGCAAAGAGCCTCTGGGAAT---ACGCT 675122
                              ?     i---  i v vvv          ?? v      ---     
C rnd-1_family-        298 CCANGGACTCCTGTTGATGGACAGCAAAGAGCNNCGGGGAATACGACGCT 249

  scaffold123|s     675123 GTCTGATGTAGC-CTCTCTTGCATCC-ATCTGGTGC-CACATCACCTTCC 675169
                            ? v        -v   i     i  -    ?v   -  - v  -   v 
C rnd-1_family-        248 GNCGGATGTAGCGATCTTTTGCACCCAATCTNCTGCGCA-AGCA-CTTGC 201

  scaffold123|s     675170 AATTTTGAGAGAAAACGAATCTT 675192
                           i    i v   v           
C rnd-1_family-        200 GATTTCGCGAGTAAACGAATCTT 178

Matrix = 20p43g.matrix
Kimura (with divCpGMod) = 15.80
Transitions / transversions = 0.44 (7/16)
Gap_init rate = 0.06 (10 / 161), avg. gap size = 1.50 (15 / 10)

1771 5.33 1.33 0.00 scaffold123|size686203 675129 675353 (10784) C rnd-1_family-354#Unknown (329) 229 2 m_b1124s001i70 17932

  scaffold123|s     675129 TGTAGCC-TCTCTTGCATCCATCTGGTGCCACATCACCTTCCAATTTTGA 675177
                                 v-   i     i      ?v              v i    i ?
C rnd-1_family-        229 TGTAGCGATCTTTTGCACCCATCTNCTGCCACATCACCTTGCGATTTCGN 180

  scaffold123|s     675178 GAGAAAACGAATCTTCTACTCTTACGGGACATGACTTTTTT-ACAAGCAG 675226
                              v             i                       -        
C rnd-1_family-        179 GAGTAAACGAATCTTCTGCTCTTACGGGACATGACTTTTTTTACAAGCAG 130

  scaffold123|s     675227 AAGATTTAACCAGTAGTTGATCGTCATGATTACAGGAAGGAGGTTTTGTG 675276
                                     ?                                       
C rnd-1_family-        129 AAGATTTAACNAGTAGTTGATCGTCATGATTACAGGAAGGAGGTTTTGTG 80

  scaffold123|s     675277 GG-AAGAACAACATATAACGCACAGTCACTGCGCTTCAGATCATAGACGT 675325
                             -           iv         i                        
C rnd-1_family-         79 GGGAAGAACAACATGAAACGCACAGCCACTGCGCTTCAGATCATAGACGT 30

  scaffold123|s     675326 CGTGGAAAATAAATGGTGAAAATGGGAC 675353
                                                       
C rnd-1_family-         29 CGTGGAAAATAAATGGTGAAAATGGGAC 2

Matrix = 20p43g.matrix
Kimura (with divCpGMod) = 4.75
Transitions / transversions = 1.40 (7/5)
Gap_init rate = 0.01 (3 / 224), avg. gap size = 1.00 (3 / 3)


380 17.24 10.53 3.28 scaffold123|size686203 675354 675467 (10670) genome_11_20665#DNA 1106 1227 (77) m_b1124s001i71 17933

  scaffold123|s     675354 GAAGCGTGATAATTATAAATAGGAAAATAGGATAGAATT--TTCAGT-CC 675400
                            i     v -   i vi       v            v --      -  
  genome_11_206       1106 GGAGCGTCA-AATCAAGAATAGGACAATAGGATAGAAATCGTTCAGTCCC 1154

  scaffold123|s     675401 GTGGGA------AGGGACCAACCCTTCCCAA-GGCCCCCATT--GAAATC 675441
                                 ------      ---   v  i   -  v i v   --      
  genome_11_206       1155 GTGGGAGGGGGTAGGGAC---CCCGTCTCAAGGGACTCGATTTAGAAATC 1201

  scaffold123|s     675442 GGTTTAGAAATAGCTAAACTGATTTT 675467
                            i          v   i iii v   
  genome_11_206       1202 GATTTAGAAATACCTAGATCAAGTTT 1227

Matrix = 20p43g.matrix
Kimura (with divCpGMod) = 19.77
Transitions / transversions = 1.11 (10/9)
Gap_init rate = 0.08 (9 / 113), avg. gap size = 1.78 (16 / 9)


1762 4.27 0.47 0.00 scaffold123|size686203 675490 675700 (10437) rnd-5_family-987#Unknown 1 212 (1798) m_b1124s001i72 17934

  scaffold123|s     675490 GGTCGAAGATCTAGCTAAATCTCATGGTTAACTCTGTTCACGTTAATTAT 675539
                                          ?                                  
  rnd-5_family-          1 GGTCGAAGATCTAGCNAAATCTCATGGTTAACTCTGTTCACGTTAATTAT 50

  scaffold123|s     675540 GAGTTTAGCTATATAATCGATCTCTGTGAGCTCTGACTGTGTGGCTCTTG 675589
                              ?           v          i                       
  rnd-5_family-         51 GAGNTTAGCTATATATTCGATCTCTGCGAGCTCTGACTGTGTGGCTCTTG 100

  scaffold123|s     675590 TGTGAATGCACACGTGCATGTGGCATGAT-TAGCTTACACGTGTAAGCAA 675638
                                    i       i           -                    
  rnd-5_family-        101 TGTGAATGCGCACGTGCGTGTGGCATGATCTAGCTTACACGTGTAAGCAA 150

  scaffold123|s     675639 GATCATCACACCCTTGCAAGAGCCGAAAGGCTGTGCTCATGCAGCCGCTG 675688
                                                   v                      v  
  rnd-5_family-        151 GATCATCACACCCTTGCAAGAGCCCAAAGGCTGTGCTCATGCAGCCGATG 200

  scaffold123|s     675689 CTTGGGTGTGGC 675700
                           ii v        
  rnd-5_family-        201 TCTCGGTGTGGC 212

Matrix = 20p43g.matrix
Kimura (with divCpGMod) = 3.08
Transitions / transversions = 1.25 (5/4)
Gap_init rate = 0.00 (1 / 210), avg. gap size = 1.00 (1 / 1)


8934 28.20 2.34 3.32 scaffold123|size686203 675679 679390 (6747) C scaffold12|size593008_(dbseq-nr_293)_[458236,464222]#LTR (232) 5755 2079 m_b1124s001i73 17935

  scaffold123|s     675679 GCAGCCGCTGCTTG---GGTGTGGCTTTGTTGTTGGAAGCGTAGCATTTC 675725
                             i   i   v   ---  v     vv v   ------   v     i  
C scaffold12|si       5755 GCGGCCACTGGTTGTGGGGAGTGGCAGTCTTG------GCGGAGCATCTC 5712

  scaffold123|s     675726 ---CACAGCTAAGATAGGAGTGATGAAATCCCGGCGGACTTTTTGGTGGT 675772
                           ---i  ii   iv---  v  i     v  v     v iv vi  i  i 
C scaffold12|si       5711 GAGTACGACTAGC---GGTGTAATGAATTCGCGGCGTATGTGCTGATGAT 5665

  scaffold123|s     675773 GCTTGGCTGGATGATGTTTCGTCCAATAGTCTGCGTAATTTAATTTGCCG 675822
                            i     i ii        v     i  i  v  i     vvvv v   i
C scaffold12|si       5664 GTTTGGCCGAGTGATGTTTGGTCCAGTAATCAGCATAATTGCTGTGGCCA 5615

  scaffold123|s     675823 GGTCGCCAATAAATGTGAAATTGTTCTTGGCATTCGCGATCGCAAAGCCA 675872
                             v     i     vi         i i               iv i   
C scaffold12|si       5614 GGGCGCCAGTAAATTCGAAATTGTTTTCGGCATTCGCGATCGCGTAACCA 5565

  scaffold123|s     675873 ATGGAAACGCATGTCCATTGCTTTGGTTCTTTTGGGTTGGATCTTACCAT 675922
                           i     i           v  i     v vi        v ii  v    
C scaffold12|si       5564 GTGGAAGCGCATGTCCATGGCCTTGGTGCGCTTGGGTTGTACTTTCCCAT 5515

  scaffold123|s     675923 TGCAAACAGCTTCGGCGGTGGAGTTGTCTGTTTGCAGTGGGGTAGCTGGT 675972
                             vvi  v      v i-   vi     v     i     v  i  v   
C scaffold12|si       5514 TGGTGACTGCTTCGCCA-TGGCATTGTCGGTTTGTAGTGGTGTGGCGGGT 5466

  scaffold123|s     675973 TGCTTGTGCCCGAGCTCTTCGAGTATGATGCGGATGTAGACAGCTTCCCG 676022
                                   v  i  i  ivi            v          v   v  
C scaffold12|si       5465 TGCTTGTGGCCAAGTTCCATGAGTATGATGCGTATGTAGACAGATTCACG 5416

  scaffold123|s     676023 CGCGACGATGTATAAAGCTGCCAATTCGGCTTCGGTTGCTGACGCCATGA 676072
                           v   iii   v i     v    i         i  v  v          
C scaffold12|si       5415 GGCGGTAATGAACAAAGCGGCCAGTTCGGCTTCAGTGGCGGACGCCATGA 5366

  scaffold123|s     676073 CATGCTTGATGATGTGTGCTATGTTTAAAATGGCACCATTGTTTGGCAGT 676122
                            i  i  i        v  v     v ii  v  v  i     v  vi  
C scaffold12|si       5365 CGTGTTTAATGATGTGGGCAATGTTGAGGATCGCCCCGTTGTTGGGAGGT 5316

  scaffold123|s     676123 GTTGCTG--TTGCAGAGGAAAGAAAGAAATGTCCGCCAGCTCGGCTTCTA 676170
                           i vv   --   --        i     i  v     v  v  i  v vi
C scaffold12|si       5315 ATATCTGCATTG--GAGGAAAGGAAGAAGTGGCCGCCTGCACGACTGCGG 5268

  scaffold123|s     676171 GCTTTAGGCTCACTCAGATAGCTGGCGTCCCTATGGACGGCGAGGACCAT 676220
                             i vv  i     v  i           v  i  vi    i  i     
C scaffold12|si       5267 GCCTGTGGTTCACTGAGGTAGCTGGCGTCACTGTGTGCGGCAAGAACCAT 5218

  scaffold123|s     676221 GTCACTTGCATGATATGTGATGACGGCATCATCTTGAGTTGCAATGTAGT 676270
                           i  i  v     i  v    vi  v  v  v     v  v  v v     
C scaffold12|si       5217 ATCGCTAGCATGGTAGGTGAGAACCGCTTCTTCTTGCGTGGCCAGGTAGT 5168

  scaffold123|s     676271 CAAGGAGCTGTTTTGTTTGTTCCATTGTGTCGGTG-GTAGGGTTGGCTGA 676319
                            i     i  vvvi      vi   v  i  v-  -  i   viv  v  
C scaffold12|si       5167 CGAGGAGTTGAAGCGTTTGTGTCATGGTATCT-TGTGTGGGGGCCGCAGA 5119

  scaffold123|s     676320 CTGGGATGCAATGGCGCTGATGGGGCATAATAAGGTAGGATCGACTGCCC 676369
                                 v        i     v  i  i iv i  v  ii     v  v 
C scaffold12|si       5118 CTGGGAGGCAATGGCACTGATTGGACACAGGAGGGGAGAGTCGACGGCGC 5069

  scaffold123|s     676370 GTGCCAGGTAAAGAAATTTACCACAGACTTGTTGGATGAACTTCTTGTCG 676419
                             v v  iv i  v i   v                    -  i   i v
C scaffold12|si       5068 GTCCGAGAAAGAGTAGTTTCCCACAGACTTGTTGGATGAA-TTTTTGCCC 5020

  scaffold123|s     676420 GCTTTGTTGAGGGGCGCCGCGGTTGATGGCATGACGGCAAACTGCTTCTT 676469
                           vii    iv  vi   vi  i  v  v   ivvi    iv i  i     
C scaffold12|si       5019 TTCTTGTCCAGCAGCGGTGCAGTGGAAGGCGGTGCGGCGTATTGTTTCTT 4970

  scaffold123|s     676470 GGCCCCGTACTTGATAGGTTTGCATTGGAAAGGTGAGTGCTG-AGT---C 676515
                           v  v     i     i      vvvv       v     i  -i  --- 
C scaffold12|si       4969 TGCGCCGTATTTGATGGGTTTGGTAGGGAAAGGAGAGTGTTGTGGTTCGC 4920

  scaffold123|s     676516 TCGGTGGAAAGATGTTGGAACTGTTTGAGTGCCTTGTCCTTGTAGCCTGG 676565
                            i     vvv -  v     i        i      v i     i     
C scaffold12|si       4919 TTGGTGGCTTG-TGGTGGAATTGTTTGAGCGCCTTGGCTTTGTAACCTGG 4871

  scaffold123|s     676566 CATGGATAGGTGCACCTTGCGCTGAGTGTAGTCCCAAT-CAATTGTGATG 676614
                              v        v  i     v viv          i -    i  -  v
C scaffold12|si       4870 CATTGATAGGTGGACTTTGCGGTTGTTGTAGTCCCAGTCCAATCGT-ATC 4822

  scaffold123|s     676615 CCGATGTAACGGTTCCCCGACCAATCTGTGCTGCATTTGTAGTGCTGTTC 676664
                             i     i     v  v v      v      vivvv     ivvi   
C scaffold12|si       4821 CCAATGTAGCGGTTACCAGTCCAATCGGTGCTGAGGGGGTAGTAAGATTC 4772

  scaffold123|s     676665 GATGACGGATTGCAGGTGCAGTGCATGCTCCTTACCTATGTATTTCACCC 676714
                           i vv  i    vi     i iv  i  i        v ii  i  v    
C scaffold12|si       4771 AAGCACAGATTTTAGGTGTAAGGCGTGTTCCTTACCAACATACTTGACCC 4722

  scaffold123|s     676715 CAAAATCATCCACTACTAGGGTGAAAGAGATGGGTCTGGTTTTGTGTGAC 676764
                               i  ii v  v  i ii     vv v  v    vvvv          
C scaffold12|si       4721 CAAAGTCGCCGACGACCAAAGTGAACCATATCGGTCGCCATTTGTGTGAC 4672

  scaffold123|s     676765 CATAGGCCAGGCACTAGTTTTGATTGGA-AATACCCCGCCTT-GTTGAGG 676812
                             i  v  v     v  -i   v  v  -ii  -v   iv  -   i   
C scaffold12|si       4671 CACAGTCCTGGCACAAG-CTTGCTTTGATGGTA-GCCGTGTTGGTTAAGG 4624

  scaffold123|s     676813 CGTTTTGCAAGGAGCACATTTGCAATGAGGCCTCCGTGCGGAAGCCCGTA 676862
                             i  iv i  v  iv i  v  v     v  vv    i  i  i     
C scaffold12|si       4623 CGCTTCTCGAGTAGTTCGTTGGCTATGAGTCCGGCGTGTGGGAGTCCGTA 4574

  scaffold123|s     676863 CATACCTTTGTTGGCTTGTAA-GTATATGGAACCGTCGGGTTCGGCTATG 676911
                                 vvv vi i- vi i -   i i v ii  i       vi v vi
C scaffold12|si       4573 CATACCAAGGACGA-TAATGATGTACACGCAGTCGCCGGGTTCCACGAGA 4525

  scaffold123|s     676912 TCCTTGAGTTTGTACTCGTCTATGATTTCCTGTGGGATGTCCCTGATGTT 676961
                             viv   i     i   viv        i v         vvv  -   
C scaffold12|si       4524 TCACGGAGCTTGTATTCGGTGATGATTTCTTCTGGGATGTCGGAGA-GTT 4476

  scaffold123|s     676962 TAAT-CGAATGAACTC-GGGCGTTTTAGCGGAGTGTTAAGATAAAAGTTG 677009
                            v  - vi   v    -  i     v  i        i  i  i      
C scaffold12|si       4475 TCATCCTGATGTACTCTGGACGTTTAAGTGGAGTGTTGAGGTAGAAGTTG 4426

  scaffold123|s     677010 GAAATATCCATGGTCATAAACCTTGCCCC-ACGTGAAGAGATGACACTGT 677058
                                i           i  v v   iii-i  - vi  i  v       
C scaffold12|si       4425 GAAATGTCCATGGTCATGAAGCGTGCTTTGGCG-GTGGAAATTACACTGT 4377

  scaffold123|s     677059 TGAAGAGCATTTTGGCGACCAGCATGTCGGCTGTAGGGGTGGCTACTTCC 677108
                               v  v  i     ii v           v  i  v     v  i  v
C scaffold12|si       4376 TGAATAGAATCTTGGCAGCGAGCATGTCGGCGGTGGGTGTGGCAACCTCG 4327

  scaffold123|s     677109 CCGGGGTAGTTGATGCGATCCCCCCCAACCACAAATCGGGTTCTGTTTGG 677158
                             v           v  i     i  v  v  v iv  v  v vi  v  
C scaffold12|si       4326 CCTGGGTAGTTGATCCGGTCCCCTCCCACGACTAGGCGTGTGCGATTGGG 4277

  scaffold123|s     677159 TTCCTTTTTCTCGGGTCGGACGGTGCATACGAACGTT--CCGTAAGTGAC 677206
                              i  i  i  i     v              --  --     v    i
C scaffold12|si       4276 TTCTTTCTTTTCAGGTCGTACGGTGCATACGAA--TTGACCGTACGTGAT 4229

  scaffold123|s     677207 ATCTTTTCGTCGG---TTGGG-AGGAACCGCTGCTTTGGGGATGAAAGTG 677252
                           i     vv i   ---     - v vv   ----   vv     -   i 
C scaffold12|si       4228 GTCTTTGAGCCGGTTTTTGGGTATGTCCCG----TTTTCGGATG-AAGCG 4184

  scaffold123|s     677253 -ATGGTTTTAGTGCCTTTGACTCTTCCCCCTACTCCATTTGCTAGACGAC 677301
                           -     v  i     i  v ii  v  v  v  v  i  v     v  - 
C scaffold12|si       4183 TATGGTGTTGGTGCCCTTTATCCTGCCGCCGACGCCGTTAGCTAGCCG-C 4135

  scaffold123|s     677302 CAAATTCGTTGGCAGAAGAGAGGGTCCAATCCGCGTTGTA-ATTGGGATG 677350
                                           i  vvv      iiivv   v   -ii    -  
C scaffold12|si       4134 CAAATTCGTTGGCAGAGGATTTGGTCCAGCTGTCGTGGTATGCTGGG-TG 4086

  scaffold123|s     677351 GCGGATGAGTTGGCGGTAATTGAGCATCTTACCGGTGGCTTTGTCCATCA 677400
                           v    v   i--            v v v i  i   v   v      v 
C scaffold12|si       4085 TCGGAGGAGC--GCGGTAATTGAGGAGCGTGCCAGTGTCTTGGTCCATGA 4038

  scaffold123|s     677401 CTGCTAAGGCTCGTTCGACATCATTCTGGACTCTGGTGATTC-TCTGTCT 677449
                            i    i   i  v v   v  v  v v   i ---- v   - vi ii 
C scaffold12|si       4037 CCGCTAGGGCCCGGTGGACTTCTTTGTCGACCC----GCTTCATGCGCTT 3992

  scaffold123|s     677450 CAGTGTGGTGGCAGCCGGTGTGGG-CTGGCGGAGTCTGGATGTCCTGGCG 677498
                           vii iv i   v iiv   v    -v  vv    v --- i iv  -   
C scaffold12|si       3991 GGATAAGATGGGAATGGGTTTGGGAATGCGGGAGAC---ACGCGCT-GCG 3946

  scaffold123|s     677499 CGGGTGTTCAAAGCCGGAGGCGCGGACAACGA----TGCTTTGGCTGCTG 677544
                                   iivv  i  -   --- i   v  ----v           v 
C scaffold12|si       3945 CGGGTGTTTGTTGCTGG-GGC---GGCAAGGAGTTTGGCTTTGGCTGCAG 3900

  scaffold123|s     677545 TTTTCGCACGTGTGTTCATGGCTGGCGTAGTGTGGGCAGGCGTGGGGGTT 677594
                            --------     v  i-----  i  --  i i   ------  i i 
C scaffold12|si       3899 T--------GTGTGATCG-----GGTGT--TGCGAGCA------GGAGCT 3871

  scaffold123|s     677595 GGAGTCGGAACGCGT--CGTCGCTT------TTTTCGGC--TTGGAATTG 677634
                            iivi   i  i-  --   -    ------   v    --    vv   
C scaffold12|si       3870 GAGTCCGGGACA-GTTGCGT-GCTTCGGGAGTTTGCGGCGTTTGGTTTTG 3823

  scaffold123|s     677635 GGGGCGGCGGACGGCTGACTGGGTGCGCAGCAGTTGACAGTTGCTTTGCG 677684
                             i i  v vi    --i v  i  -   i v v  -ii    v v vv 
C scaffold12|si       3822 GGAGTGGGGCGCGGC--GCGGGATG-GCAACTGGTG-TGGTTGATGTCAG 3777

  scaffold123|s     677685 AGTGCACGCGTTACGCGTTGGTTGTCTGCTGCTACAGGTGTGGTC-TGTG 677733
                           iv  vi vv   ivv i v ivi  v  vi --- i  i    i -   v
C scaffold12|si       3776 GTTGGGCTGGTTGGTCATGGAGCGTGTGACG---CGGGCGTGGCCGTGTC 3730

  scaffold123|s     677734 GGATGATGGC--CACCCTTGGAAG--TGGTTGC--TGCTGCTGTTGCCTG 677777
                             vv v    --          i --   iv  --     --  i  ii 
C scaffold12|si       3729 GGTAGTTGGCAGCACCCTTGGAGGTCTGGCGGCGGTGCTG--GTCGCTCG 3682

  scaffold123|s     677778 CTTTGTTGGATCA---------ATGTTTGCAGTTGGGCTG-GGTG-TGCC 677816
                            viiv     v  ---------i      vi  --  v  -    -  i 
C scaffold12|si       3681 CACCCTTGGAACACAGTCGGAGGTGTTTGAGGT--GGATGCGGTGATGTC 3634

  scaffold123|s     677817 GAG--GCGTCTTGTAGCACGGTG-TGTAATTGCTGCAACTCGTGGTTTGA 677863
                              -- i i    -  vv     -   ------------i v    i---
C scaffold12|si       3633 GAGTAGTGCCTTG-AGGTCGGTGATGT------------CCTTGGTC--- 3600

  scaffold123|s     677864 TTGAAAGGCGGGGAGGCCTTTAAGTGTCTCGATACAAGAAGAGATGGCCG 677913
                           -----i   v v  v      i    ivv iii   v vv  i i    v
C scaffold12|si       3599 -----GGGCTGTGATGCCTTTGAGTGCAGCAGCACATGCCGAAACGGCCT 3555

  scaffold123|s     677914 TCATAATCTTGTCTTCGGGCTTGACGGTAGGGTTCGTGATTCGTTTGTGT 677963
                           v   i vi     vvi   vv   v  v     vv     vvii      
C scaffold12|si       3554 GCATGAGTTTGTCAGTGGGGGTGAGGGAAGGGTGAGTGATGGACTTGTGT 3505

  scaffold123|s     677964 TGGAACTCCACAGTGTCACTGAAACGGTCACTGTTGGTTGCCTTGATGTG 678013
                                vv    v     i    ii  v           v v         
C scaffold12|si       3504 TGGAAGACCACTGTGTCGCTGAGGCGTTCACTGTTGGTGGACTTGATGTG 3455

  scaffold123|s     678014 GCACTTGTGTGTCCTGTAATGTTCGGGAGAGGTGCCGATATACCAACCAT 678063
                              iiv      v vi     i  i  v  v    i  vi     i  i 
C scaffold12|si       3454 GCATCGGTGTGTGCGATAATGCTCAGGTGATGTGCTGAGGTACCAGCCGT 3405

  scaffold123|s     678064 CCACTGAGTGGAACGCCCAGGTCCCGCGGGCATCAGTCTTTTCGTGGACT 678113
                            v iv  i     i     v  v    - viii i v      i  v  i
C scaffold12|si       3404 CGATGGAATGGAATGCCCATGTGCCGC-GCTGCCGGACTTTTCATGCACC 3356

  scaffold123|s     678114 TGGACATTACATCCCATGGG-GC-GGCGGCATTTTGTTGTAATCGAAGGG 678161
                                 i    v        -  -i i     i              v  
C scaffold12|si       3355 TGGACACTACAGCCCATGGGTGCAAGTGGCATCTTGTTGTAATCGAATGG 3306

  scaffold123|s     678162 GCCGTTGAGATGTGCATAAGCTGAGACGGTGGGAGTGGCGTTGGATTGTC 678211
                           v  i  v i   i  i  i  v  i  v  v  v           i    
C scaffold12|si       3305 TCCATTCAAATGCGCGTAGGCGGAAACCGTTGGTGTGGCGTTGGACTGTC 3256

  scaffold123|s     678212 GGAGGAGGTTGATAGTGATCTCAGCCTGTGGCAGTAGTTTGTCCC--AGT 678259
                               v        i  i        i     v  v          --   
C scaffold12|si       3255 GGAGTAGGTTGATGGTAATCTCAGCTTGTGGAAGGAGTTTGTCCCATAGT 3206

  scaffold123|s     678260 ACCGTAGAGGGAAGTCGTCAGCTGTACCAGCCAGGATACTTAAGAAGTGC 678309
                           vi i --v           i  viii  v  v        i i      v
C scaffold12|si       3205 TTCAT--TGGGAAGTCGTCGGCGACGCCTGCGAGGATACTCAGGAAGTGA 3158

  scaffold123|s     678310 GATTTGAAGTTTCTGATGGCCACTTCGGCTGCATTGCGTCGGTGACATCC 678359
                                   i  v vv  i  i  i  v        v vv     i  v  
C scaffold12|si       3157 GATTTGAAATTGCGTATAGCTACCTCTGCTGCATTCCTGCGGTGGCAGCC 3108

  scaffold123|s     678360 GGGTGGAACAAGCTCATAAGCCATGCGATACTTGGTAGTGATGAGGTCCT 678409
                           v     v  v ii  i  i i   vivi  vv  vii        vvii 
C scaffold12|si       3107 CGGTGGCACTAATTCGTAGGTCATTTTGTAGGTGTCGGTGATGAGTGTTT 3058

  scaffold123|s     678410 TCATGGCTGCCGAAATCTCATTATCTAAGACGTGCTTTTTTGGTACAATA 678459
                                  v iv  i  i     i  v ii     i  vivv  v    ii
C scaffold12|si       3057 TCATGGCGGTGGAGATTTCATTGTCGAGAACGTGTTTGCGGGGAACAACG 3008

  scaffold123|s     678460 CCGGCGAGTTTGAGCCGTAG-GAGAAGTTTTTCATAGGCTCTCGTCAATT 678508
                             v  vv v vi    - i -  vi   v vvv      v vv  v i  
C scaffold12|si       3007 CCTGCTCGATGAAGCC-TGGTGATGAGTGTGGAATAGGCGCGGGTGAGTT 2959

  scaffold123|s     678509 CGGGATCGGTTCTGTTCTTGATGGGTTCGACGAGGATGCCGCTGCTGTCG 678558
                            iivi  i    vi        v  i     v     iv i  vvv    
C scaffold12|si       2958 CAATGTCAGTTCGATTCTTGATTGGCTCGACTAGGATAGCACTTGAGTCG 2909

  scaffold123|s     678559 ATGTCTACTAAAACCATAACGTATTTGTGGCCTGATTGTGAACGGGTGGG 678608
                                v  i vi     i v   v v  v      vviv  i   vvi  
C scaffold12|si       2908 ATGTCGACCATGACCATGAGGTAATGGTTGCCTGAGGAAGAGCGGTGAGG 2859

  scaffold123|s     678609 GAATTGTCCCGTTTGGTCTGTAAAGACGGTTTCCCGCACATCATAGACAT 678658
                                    i          vi    i   v  v  -ii   i     i 
C scaffold12|si       2858 GAATTGTCCTGTTTGGTCTGAGAAGATGGTGTCGCG-GTATCGTAGACGT 2810

  scaffold123|s     678659 TGACAAAGACGTCCTTCACCTTCTTGCC-ACGTAATTGGTTGGAG--TGG 678705
                           vviiiv v     vivi vi  viv   -   - i    --    --   
C scaffold12|si       2809 GTGTGTACACGTCGCGTAGTTTGCGGCCGACG-AGTTGG--GGAGACTGG 2763

  scaffold123|s     678706 CTTTCTTC-----GAAT-GGCTTGGCCTTGGTTGAGCGTACGTTCTTCCG 678749
                           vvvvi   -----    -  i  v vi     v  v vv   i    v  
C scaffold12|si       2762 AAGGTTTCGAGGGGAATCGGTTTCGGTTTGGTAGACCTGACGCTCTTGCG 2713

  scaffold123|s     678750 CGTTTGATTGAGGTGCCCCTTAGGGGTTTCTGTGGTCTCGGGGTAATATT 678799
                           vvv   i           i  -  i     iiiv     v   v i    
C scaffold12|si       2712 GCATTGGTTGAGGTGCCCTTT-GGAGTTTCCACTGTCTCTGGGAAGTATT 2664

  scaffold123|s     678800 TCTTTACGT--TGGCTTCAGTGAGGAGGGGCCACCCAACAAAGTTTCCTG 678847
                              vi   i--   ---vi     v  v     i  i ii  i  v  v 
C scaffold12|si       2663 TCTGCACGCTATGG---AGGTGAGCAGTGGCCATCCGATGAAATTGCCGG 2617

  scaffold123|s     678848 CTTTGATGGCCTTGAGCCAAGTTGACTTGACTGGGTACCCGCAGACGGCG 678897
                              v  i            i  v        -     i  i  v  v  i
C scaffold12|si       2616 CTTGGACGGCCTTGAGCCAGGTGGACTTGAC-GGGTATCCACACACTGCA 2568

  scaffold123|s     678898 TGCATCCACTTGATTGCTTGCTCTGTAGATGGCAGGTCGTACACGCTATT 678947
                                   ii    v     i  v  i     v      - i     i  
C scaffold12|si       2567 TGCATCCATCTGATGGCTTGTTCGGTGGATGGGAGGTCG-ATACGCTGTT 2519

  scaffold123|s     678948 TGCCTGTTGAAGCGCTTGTTTGGCTCGTTTGGAGGGCCGGCGTGGTTGCC 678997
                           v  v   i i  i i    ivv  iivi        v  v          
C scaffold12|si       2518 GGCGTGTCGGAGTGTTTGTCGTGCCTTCTTGGAGGGGCGCCGTGGTTGCC 2469

  scaffold123|s     678998 AAGTGCCC-TTGTGTTGTGTGAGCGGGATGCAATACTGGCCATGGTCGTC 679046
                           - vi    -        v     i       ii  vi i  v  vv  i 
C scaffold12|si       2468 -ACCGCCCTTTGTGTTGGGTGAGTGGGATGCGGTAACGACCTTGTGCGCC 2420

  scaffold123|s     679047 ACGGACTCCAATTAAGATGGGTGCACCCTTGCACGTGATTAACACGTCTT 679096
                               i v  i  v i  v    v i  i v   v     v ii   i vv
C scaffold12|si       2419 ACGGGCGCCGATGAGGAGGGGTTCGCCTTGGCAGGTGATGAGTACGCCAG 2370

  scaffold123|s     679097 CTTCTTTGTGTGAACGGTCACCCCATCCTTGGTGAAAATGGACAACGTGC 679146
                           iv        i--  i  v  v  ivv  v      i  v vv vv  v 
C scaffold12|si       2369 TGTCTTTGTGC--ACAGTGACGCCGGACTGGGTGAAGATCGCGATGGTTC 2322

  scaffold123|s     679147 CATCGTCTGATACCTTGCCGACACTCATGAGGGATTGTGGAAAGTCGTGA 679196
                                  vv viii  i  v  i -         i     i  i   vv 
C scaffold12|si       2321 CATCGTCGCAGGTTTTACCTACGC-CATGAGGGACTGTGGGAAATCGGCA 2273

  scaffold123|s     679197 AATGTGTCGGCCTTGGTTGCTGT-TTTG--GAGAGGCCAGGGAAGGGCAG 679243
                               vi     --- vvii v i-    --     viv   i        
C scaffold12|si       2272 AATGAATCGGC---GCGCACAGCATTTGGTGAGAGTTGAGGAAAGGGCAG 2226

  scaffold123|s     679244 CCG--TGATACGTGAGTGGCGGCGCTGATGTGACCGTTGGCTACCGCTAC 679291
                           ii --  --    iv  v  v i    i  iv         v  vv v  
C scaffold12|si       2225 TTGGCTG--ACGTATGTCGCCGTGCTGGTGCTACCGTTGGCGACGCCAAC 2178

  scaffold123|s     679292 TTGTTTGGAAGACGAGCGAAGGATAGGCAGACGGGCTGCTTTGCGGTCAG 679341
                           ii iiv  vi  v vv  v  i     v  v vv  v  vvv   i  v 
C scaffold12|si       2177 CCGCCGGGTGGAGGCCCGCAGAATAGGGAGCCCTGCAGCGAGGCGATCTG 2128

  scaffold123|s     679342 CCTCGTTGAGGTAATGGCCATCTGCACCTGAGTCGTAAGTGATGGATGG 679390
                           ii   vvv     i    ii  v  i  v  i  iv i      iii  
C scaffold12|si       2127 TTTCGGATAGGTAGTGGCTGTCGGCGCCGGAATCAAAGGTGATGAGCGG 2079

Matrix = 20p43g.matrix
Kimura (with divCpGMod) = 32.60
Transitions / transversions = 0.91 (483/529)
Gap_init rate = 0.05 (168 / 3711), avg. gap size = 1.24 (209 / 168)


4307 29.39 3.11 3.00 scaffold123|size686203 677860 679823 (6314) C scaffold289|size202738_(dbseq-nr_0)_[183003,188995]#LTR/Copia (2385) 3608 1643 m_b1124s001i74 17936

  scaffold123|s     677860 TTGATTGAAAGGCGGGGAGGCCTTTAAGTGTCTCGATACAAGAAGAGA-T 677908
                              i i i --  v v  v      i    ivv iii   v vv  i -i
C scaffold289|s       3608 TTGGTCGGA--GCTGTGATGCCTTTGAGTGCAGCAGCACACGCCGAAAGC 3561

  scaffold123|s     677909 GGCCGTCATAATCTTGTCTTCGGGCTTGACGGTAGGGTTCGTGATTCGTT 677958
                               vv   i vi     vvi   vv   v  v     vv     vvii 
C scaffold289|s       3560 GGCCTGCATGAGTTTGTCAGTGGGGGTGAGGGAAGGGTGAGTGATGGACT 3511

  scaffold123|s     677959 TGTGTTGGAACTCCACAGTGTCACTGAAACGGTCACTGTTGGTTGCCTTG 678008
                                     vv    v     i    ii  v           v v    
C scaffold289|s       3510 TGTGTTGGAAGACCACTGTGTCGCTGAGGCGTTCACTGTTGGTGGACTTG 3461

  scaffold123|s     678009 ATGTGGCACTTGTGTGTCCTGTAATGTTCGGGAGAGGTGCCGATATACCA 678058
                                   iivi  i  v v      i  i  i  v    i  vi     
C scaffold289|s       3460 ATGTGGCATCGATGCGTGCGGTAATGCTCAGGGGATGTGCTGAGGTACCA 3411

  scaffold123|s     678059 ACCATCCACTGAGTGGAACGCCCAGGTCCCGCGGGCATCAGTCTTTTCGT 678108
                           i  i  v iv        i     v  v     v  i  i v      i 
C scaffold289|s       3410 GCCGTCGATGGAGTGGAATGCCCATGTGCCGCGCGCGTCGGACTTTTCAT 3361

  scaffold123|s     678109 GGACTTGGACATTACATCCCATGGG-GCG-GCGGCATTTTGTTGTAATCG 678156
                            v     i   i    v        -  i-       i        i   
C scaffold289|s       3360 GCACTTGAACACTACAGCCCATGGGTGCAAGCGGCATCTTGTTGTAGTCG 3311

  scaffold123|s     678157 AAGGGGCCGTTGAGATGTGCATAAGCTGAGACGGTGGGAGTGGCGTTGGA 678206
                                v  i  v i   i  i  i  v  i  v  v  v           
C scaffold289|s       3310 AAGGGCCCATTCAAATGCGCGTAGGCGGAAACCGTTGGTGTGGCGTTGGA 3261

  scaffold123|s     678207 TTGTCGGAGGAGGTTGATAGTGATCTCAGCCTGTGGCAGTAGTTTGTCCC 678256
                           i        v        i  i     i  i  v  v             
C scaffold289|s       3260 CTGTCGGAGTAGGTTGATGGTAATCTCGGCTTGGGGAAGTAGTTTGTCCC 3211

  scaffold123|s     678257 --AGTACCGTAGAGGGAAGTCGTCAGCTGTACCAGCCAGGATACTTAAGA 678304
                           --   vi i --v           i  viii  v  v        i i  
C scaffold289|s       3210 ATAGTTTCAT--TGGGAAGTCGTCGGCGACGCCTGCGAGGATACTCAGGA 3163

  scaffold123|s     678305 AGTGCGATTTGAAGTTTCTGATGGCCACTTCGGCTGCATTGCGTCGGTGA 678354
                               v        i  v vv  i  i  i  v        v vv     i
C scaffold289|s       3162 AGTGAGATTTGAAATTGCGTATAGCTACCTCTGCTGCATTCCTGCGGTGG 3113

  scaffold123|s     678355 CATCCGGGTGGAACAAGCTCATAAGCCATGCGATACTTGGTAGTGATGAG 678404
                             v  v     v  v ii  i  i i   vivi  vv  vii        
C scaffold289|s       3112 CAGCCTGGTGGCACTAATTCGTAGGTCATTTTGTAGGTGTCGGTGATGAG 3063

  scaffold123|s     678405 GTCCTTCATGGCTGCCGAAATCTCATTATCTAAGACGTGCTTTTTTGGTA 678454
                           vvii        v iv  i  i     i  v i i    i  vivv  v 
C scaffold289|s       3062 TGTTTTCATGGCAGTGGAGATTTCATTGTCAAGGGCGTGTTTGCGGGGAA 3013

  scaffold123|s     678455 CAATACCGGCGAGTTTGAGCCGTAG-GAGAAGTTTTTCATAGGCTCTCGT 678503
                              ii  v  vv v vi    - i -  vi   v  vvi     v vv  
C scaffold289|s       3012 CAACGCCTGCTCGATGAAGCC-TGGTGATGAGTGTTGAGTAGGCGCGGGT 2964

  scaffold123|s     678504 CAATTCGGGATCGGTTCTGTTCTTGATGGGTTCGACGAGGATGCCGCTGC 678553
                           v i    i i  i    vi     i     i   i       iv    vv
C scaffold289|s       2963 GAGTTCGAGGTCAGTTCGATTCTTAATGGGCTCGGCGAGGATAGCGCTCG 2914

  scaffold123|s     678554 TGTCGATGTCTACTAAAACCATAACGTATTTGTGGCCTGATTGTGAACGG 678603
                           v         v  i vi     i v   v v  v       viv  i   
C scaffold289|s       2913 AGTCGATGTCGACCATGACCATGAGGTAATGGTTGCCTGATGAGGAGCGG 2864

  scaffold123|s     678604 GTGGGGAATTGTCCCGTTTGGTCTGTAAAGACGGTTTCCCGCACATCATA 678653
                           vvi           i          vi  i i   v  v  iii   i  
C scaffold289|s       2863 TGAGGGAATTGTCCTGTTTGGTCTGAGAAAATGGTGTCACGTGTATCGTA 2814

  scaffold123|s     678654 GACATTGACAAAGACGTCCTTCACCTTCTTGCC-ACGTAATTGGTTGGAG 678702
                            i i viiiiv v     vivi vi  viv   -   - i    --    
C scaffold289|s       2813 GGCGTGAGTGTATACGTCGCGTAGTTTGCGGCCGACG-AGTTGG--GGAG 2767

  scaffold123|s     678703 --TGGCTTTCTTCGAA------TGGCTTGGCCTTGGTTGAGCGTACGTTC 678744
                           --   vvvvi     i------   i  v vi     v  v vvi     
C scaffold289|s       2766 ACTGGAAGGTTTCGAGAGGAATTGGTTTCGGTTTGGTGGACCTGGCGTTC 2717

  scaffold123|s     678745 TTCCGCGTTTGATTGAGGTGCCCCTTAGGGGTTTCTGTGGTCTCGGGGTA 678794
                             v  vvv   i           i  i  i  i  iiiv     v   v 
C scaffold289|s       2716 TTGCGGCATTGGTTGAGGTGCCCTTTGGGAGTCTCCACTGTCTCTGGGAA 2667

  scaffold123|s     678795 ATATTTCTTTACGTTGGCTTCAGTGAGGAGGGGCCACCCAACAAAGTTTC 678844
                           i       vi      vvvvvi     v  v        i ii     v 
C scaffold289|s       2666 GTATTTCTGCACGTTGCGGGAGGTGAGCAGTGGCCACCCGATGAAGTTGC 2617

  scaffold123|s     678845 CTGCTTTGATGGCCTTGAGCCAAGTTGACTTGACTGGGTACCCGCAGACG 678894
                            v  i v ii            i  v        v     i  i  v  v
C scaffold289|s       2616 CGGCCTGGGCGGCCTTGAGCCAGGTGGACTTGACGGGGTATCCACACACC 2567

  scaffold123|s     678895 GCGTGCATCCACTTGATTGCTTGCTCTGTAGATGGCAGGTCGTACACGCT 678944
                             i        ii    v     i  v  i     v        i     
C scaffold289|s       2566 GCATGCATCCATCTGATGGCTTGTTCGGTGGATGGGAGGTCGTATACGCT 2517

  scaffold123|s     678945 ATTTGCCTGTTGAAGCGCTTGTTTGGCTCGTTTGGAGGGCCGGCGTGGTT 678994
                           i  v  v   i i  i i    i v   ivi        v  v  i    
C scaffold289|s       2516 GTTGGCGTGTCGGAGTGTTTGTCTTGCTTTCTTGGAGGGGCGCCGCGGTT 2467

  scaffold123|s     678995 GCCA-AGTGCCCTTGTGTTGTGTGAGCGGGATGCAATACTGGCCATGGTC 679043
                               -v  -  i        v     i       ii   i v  v   - 
C scaffold289|s       2466 GCCACCGT-CCTTTGTGTTGGGTGAGTGGGATGCGGTACCGTCCTTGG-C 2419

  scaffold123|s     679044 GTCACGGACTCCAATTAAGATGGGTGCACCCTTGCACGTGATTAACACGT 679093
                              i   i v  i  v i  v    v i  i v   v     v i     
C scaffold289|s       2418 GTCGCGGGCACCGATGAGGAGGGGTTCGCCTTGGCAAGTGATGAGCACGT 2369

  scaffold123|s     679094 CTTCTTCTTTGTGTGAACGGTCACCCCATCCTTGGTGAAAATGGACAACG 679143
                            vviv        i--  i  v  v  ivv  v      i  v vv vv 
C scaffold289|s       2368 CAGTGTCTTTGTGC--ACAGTGACGCCGGACTGGGTGAAGATCGCGATGG 2321

  scaffold123|s     679144 TGCCATCGTCTGATACCTTGCCGACACTCATGAGGGATTGTGGAAAGTCG 679193
                            v        vv viii  i  v  i        v  i     i  i   
C scaffold289|s       2320 TCCCATCGTCACAGGTTTTACCTACGCTCATGAGCGACTGTGGGAAATCG 2271

  scaffold123|s     679194 TGAAATGTGTCGGCCTTGGTTGCTGTTTT---GGAGAGGCCAGGGAAGGG 679240
                           vv     vi     --- ivii v iv  ---   i  viv   i  i  
C scaffold289|s       2270 GCAAATGAATCGGC---GAGCACAGCATTAGGGGAAAGTTGAGGAAAAGG 2224

  scaffold123|s     679241 CAGCCG--TGATACGTGAGTGGCGGCGCTGATGTGACCGTTGGCTACCGC 679288
                             iii --  --i   iv  v  v i    i  ivi        v  vv 
C scaffold289|s       2223 CAATTGGCTG--GCGTATGTCGCCGTGCTGGTGCTGCCGTTGGCGACGCC 2176

  scaffold123|s     679289 TACTTGTTTGGAAGACGAGCGAAGGATAGGCAGACGGGCTGCTTTGCGGT 679338
                           v  ii  iv  vi  v  v  v  i     v  v vv  v  vvv     
C scaffold289|s       2175 AACCCGTCGGGTGGAGGACCGCAGAATAGGGAGCCCCGCAGCGAGGCGGT 2126

  scaffold123|s     679339 CAGCCTCGTTGAGGTAATGGCCATCTGCACCTGAGTCGTAAGTGATGGAT 679388
                            v ii   vvv     i    ii  v  i  v  i  iv i     vii 
C scaffold289|s       2125 CTGTTTCGGATAGGTAGTGGCTGTCGGCGCCAGAATCAAAGGTGATTAGT 2076

  scaffold123|s     679389 GGCAC--TGCCTCATGTGAGAAGAAACGTGTCTGCGATATGTCGTTCTG- 679435
                             iii--  v  -- v    vv   ii i -----   v   v v vv -
C scaffold289|s       2075 GGTGTGGTGGCT--TTTGAGTCGAAGTGCG-----GATTTGTGGGTGGGC 2033

  scaffold123|s     679436 GAAGTGGACGTGGTTGGCTTGTTGGAGGGA--GTGGAGAGTGCGGCGTAC 679483
                            vi i  i    vi   --  v    vi  --  vv  i          i
C scaffold289|s       2032 GCGGCGGGCGTGTCTGG--TGGTGGATAGATTGTTCAGGGTGCGGCGTAT 1985

  scaffold123|s     679484 TGATGCGACGAGAGCGTGTCCA-G-------TGTTGCGCCCGTTCTGTAG 679525
                           v v  ivi v  v  v      - -------     - --i   iiv i 
C scaffold289|s       1984 GGTTGTTGCCAGCGCCTGTCCATGGGAGATTTGTTG-G--TGTTTCCTGG 1938

  scaffold123|s     679526 GATGGACAGGAGGGGTTTGGGTCTGGTGTGGCGTGTTTGGACCGCCAAAC 679575
                               --  --------------- v      vv   v v  iv   viv 
C scaffold289|s       1937 GATG--CA---------------TTGTGTGGGCTGTGTCGATAGCCCGTC 1905

  scaffold123|s     679576 TCTGCCGGGA---GGGATTGGCTTTAGCCATGGCGGTCCGCTCGTCCTCT 679622
                           vi   vv   ---  vi i      i   v   i   i v          
C scaffold289|s       1904 GTTGCGTGGATGTGGTGTCGGCTTTGGCCTTGGTGGTTCTCTCGTCCTCT 1855

  scaffold123|s     679623 GCCCAAGTGATGTGGTGGTCGAGGATGGCGTGGTCGGCCAGTTGG----G 679668
                                v v            v i  -- v  i i  viv  vv  ---- 
C scaffold289|s       1854 GCCCATGAGATGTGGTGGTCCAAGA--GAGTAGCCGTTGAGGAGGCGAAG 1807

  scaffold123|s     679669 TCTGTCGTGCCAGTTGGCGGGC---GGCGAAGCGTTTAAGGGCTTTGCAT 679715
                           v -        ---     vv ---i  vvv     ---        ii 
C scaffold289|s       1806 GC-GTCGTGCC---TGGCGTTCCAGAGCTTTGCGTT---GGGCTTTGTGT 1764

  scaffold123|s     679716 TTGTGTTGGCTGGGGATACGAG-GAGTACTAACAGCATCGCTGTGAGAGG 679764
                              viv v         iv   - i  vvviii  iv v --    i   
C scaffold289|s       1763 TTGAAGTTGCTGGGGATGGGAGTGGGTTGGGGTAGTTTGG--GTGAAAGG 1716

  scaffold123|s     679765 TAGTA---------GCTGTG-------GGAGTGTTGGGTGGGTCTGCAGC 679798
                           v  v ---------    v ------- i     v  i            
C scaffold289|s       1715 GAGAATTGGTGAGTGCTGGGTATGGTTGAAGTGTGGGATGGGTCTGCAGC 1666

  scaffold123|s     679799 GTATTCAGGATGAGTTGAATATAGT 679823
                                vv  vv    -- v      
C scaffold289|s       1665 GTATTGTGGTAGAGT--ACTATAGT 1643

Matrix = 20p43g.matrix
Kimura (with divCpGMod) = 34.39
Transitions / transversions = 0.90 (265/295)
Gap_init rate = 0.04 (81 / 1963), avg. gap size = 1.48 (120 / 81)


258 27.39 12.21 2.39 scaffold123|size686203 679586 679929 (6208) C scaffold12|size593008_(dbseq-nr_293)_[458236,464222]#LTR (4090) 1897 1521 m_b1124s001i75 17935

  scaffold123|s     679586 GGGATTGGCTTTAGCCATGGCGGTCCGCTCGTCCTCTGCCCAAGTGATGT 679635
                             vi i      i   v   i   i v    i            v     
C scaffold12|si       1897 GGTGTCGGCTTTGGCCTTGGTGGTTCTCTCGCCCTCTGCCCAAGAGATGT 1848

  scaffold123|s     679636 GGTGGTC---GAGGATGGCGTGGTC-----GGC-CAGTTGG---GTCTGT 679673
                             i    ---i  ii    v v  i-----   -v  vi  --- ii  v
C scaffold12|si       1847 GGCGGTCCAAAAGAGTGGCTTCGTTGAGGAGGCGAAGGCGGCGTGCTTGG 1798

  scaffold123|s     679674 CGTGCCAG---TTGGCGGGCGGCGAAGCGTTTAAGG--GCTTTGCATTTG 679718
                              v    ---  v   vvv   vvv i    i i --   vv i  vv 
C scaffold12|si       1797 CGTTCCAGAGCTTTGCGTTGGGCTTTGTGTTTGAAGCTGCTGGGTATGGG 1748

  scaffold123|s     679719 TGTTGGCTGGGGATACGAGGAGTACTA-ACAGCATCGCTG--TGAGAGGT 679765
                                 i     -  vvvv i  i   -iv  v  i i  --  vvi   
C scaffold12|si       1747 TGTTGGTTGGGG-TAGTTTGGGTGCTAGGGAGAATTGTTGCTTGCTGGGT 1699

  scaffold123|s     679766 AGTAGCTGTGGGAGTGTTGGGTGGGTCTGCAGCGTATTCAGGATGAGTTG 679815
                            - i i --- i     vv              i  v vv  iv    vv
C scaffold12|si       1698 A-TGGTT---GAAGTGTGTGGTGGGTCTGCAGCATAATGTGGGAGAGTAC 1653

  scaffold123|s     679816 AAT-ATAGTT---TAC-TAAGTGT-GGAATAAAATTGG--GCTGGGT-TA 679856
                           v  -      ---v  -v      - i  v  i   v -- i i   -  
C scaffold12|si       1652 TATAATAGTTGGAGACAGAAGTGTAGAAAGAAGATTTGTTGTTAGGTATA 1603

  scaffold123|s     679857 --GTT----TTTTGCCCTGGTTTAAC-TTCT--ATCCA---AATGTCGTT 679894
                           --   ----    ---  i    vv -    --     --- i i  -ii
C scaffold12|si       1602 ATGTTAAAATTTT---CTAGTTTTCCTTTCTGAATCCATGGAGTATC-CC 1557

  scaffold123|s     679895 CG-TCGCCGACCCACCCCGTCATTTCCTGTCCTTCT 679929
                             - i    i     v      v iv i   vi   
C scaffold12|si       1556 CGCTTGCCGGCCCACACCGTCAGTCACCGTCGCTCT 1521

Matrix = 20p43g.matrix
Kimura (with divCpGMod) = 32.71
Transitions / transversions = 0.92 (44/48)
Gap_init rate = 0.08 (29 / 343), avg. gap size = 1.76 (51 / 29)


3486 14.70 2.44 3.54 scaffold123|size686203 679634 680289 (5848) rnd-5_family-987#Unknown 646 1294 (716) m_b1124s001i76 17937

  scaffold123|s     679634 GTGGTGGTCGAGGATGGCGTGGTCGGCCAGTTGGGTCTGTCGTGCCAGTT 679683
                              vi i     v  iv       v     i v i       v  iv   
  rnd-5_family-        646 GTGTCGATCGAGTATATCGTGGTCTGCCAGCTTGATCTGTCGAGCTTGTT 695

  scaffold123|s     679684 GGCGGGCGGCGAAGCGTTTAAGGGCTTTGCATTTGTGTTGGCTGGGGATA 679733
                               i     i           v  i     i       v  ii  v i 
  rnd-5_family-        696 GGCGAGCGGCAAAGCGTTTAAGCGCCTTGCACTTGTGTTTGCCAGGTACA 745

  scaffold123|s     679734 CGAGGAGTACTAACAGCATCGCTGTGAGAGGTAGTAGCTGTGGGAGTGTT 679783
                                i iii     --- iiv    i    v  i------     ii -
  rnd-5_family-        746 CGAGGGGCGTTAACA---TTAATGTGGGAGGAAGC------GGGAGCAT- 785

  scaffold123|s     679784 GGGTGGGTCTGCAGCGTATTCAGGATGAGTTGAATATAGTTTACTAAGTG 679833
                           --------       i     i   v   v      v  vv         
  rnd-5_family-        786 --------CTGCAGCATATTCGGGAAGAGATGAATAGAGAGTACTAAGTG 827

  scaffold123|s     679834 TGGAATAAAATTGGGCTGGGTTAGTTTTTTGCCCTGGTTTAACTTCTATC 679883
                            v v                        ii    i        v      
  rnd-5_family-        828 TTGCATAAAATTGGGCTGGGTTAGTTTTCCGCCCCGGTTTAACATCTATC 877

  scaffold123|s     679884 CAAATGTCGTTCGTCGCCGACCCACCCCGTCATTTCCTGTCCTTCTTCTC 679933
                               i    ivvi                       i ---i        
  rnd-5_family-        878 CAAACGTCGCGAATCGCCGACCCACCCCGTCATTTCTT---TTTCTTCTC 924

  scaffold123|s     679934 TTCCTTGTCCTCGAAGTGCTTCTTCTCCACATAATCTATCCCTAATTTAC 679983
                           i                                   v     i  i  i 
  rnd-5_family-        925 CTCCTTGTCCTCGAAGTGCTTCTTCTCCACATAATCGATCCCCAACTTGC 974

  scaffold123|s     679984 GACAGTGAAACTCCGGCCGCCATCCTTTGCGCTTGGGATTTAAAAAACAC 680033
                            i     i          ?                     i        i
  rnd-5_family-        975 GGCAGTGGAACTCCGGCCNCCATCCTTTGCGCTTGGGATTCAAAAAACAT 1024

  scaffold123|s     680034 TTTTCAGGGGGAATGCCAAAATGGCGG--GAACGAACCTCGTGCTTATCG 680081
                                                      --                 i  i
  rnd-5_family-       1025 TTTTCAGGGGGAATGCCAAAATGGCGGGCGAACGAACCTCGTGCTTGTCA 1074

  scaffold123|s     680082 CAATGCGGGCAATCCAAACTCTCGCTGCGGGAACGATTCTTGCCACGGCT 680131
                             i  ?     ?    i               i    i i v  v v   
  rnd-5_family-       1075 CAGTGNGGGCANTCCAGACTCTCGCTGCGGGAGCGATCCCTTCCCCTGCT 1124

  scaffold123|s     680132 TCTCCCCCGGTGCCTACTGTTGCTGCGTCCTCTACC---GCGTTTACCGT 680178
                              ?       i  v    i    ?       ii  ---v     v  - 
  rnd-5_family-       1125 TCTNCCCCGGTACCGACTGCTGCTNCGTCCTCCGCCCTTTCGTTTTCC-T 1173

  scaffold123|s     680179 CTTTCTCCTTACGTTGGCGGGAGCGGCGTGATGTGCCACTCTCAGTGGAT 680228
                            i  ?        ?  i              v  i     ?  ? i  ?v
  rnd-5_family-       1174 CCTTNTCCTTACGNTGACGGGAGCGGCGTGAAGTACCACTNTCNGCGGNG 1223

  scaffold123|s     680229 G--CAGCTGAT-GCTTGTTTGGTGGTATCGTCGTCGCTGTAGACTTCG-- 680273
                            --   -    -     v i     ?       i            v --
  rnd-5_family-       1224 GTTCAG-TGATGGCTTGGTCGGTGGNATCGTCGCCGCTGTAGACTTGGCT 1272

  scaffold123|s     680274 --CGT----TCGTTGAGGAGTT 680289
                           --   ----  v    i     
  rnd-5_family-       1273 GCCGTGATGTCCTTGAAGAGTT 1294

Matrix = 20p43g.matrix
Kimura (with divCpGMod) = 14.80
Transitions / transversions = 1.74 (59/34)
Gap_init rate = 0.05 (30 / 655), avg. gap size = 1.30 (39 / 30)


446 31.09 6.08 6.47 scaffold123|size686203 680250 681071 (5066) C scaffold343|size112741_(dbseq-nr_375)_[105888,111928]#LTR/Copia (4845) 1196 378 m_b1124s001i77 17938

  scaffold123|s     680250 GTATCGTCGTCGCTGTAGACTTCGCGTT--CGTTG-AGGAGTTGAGTTAC 680296
                             i v    vi ii v  i v   i   --i i  -        i  v v
C scaffold343|s       1196 GTGTGGTCGGTGTCGGAGGCGTCGTGTTGCTGCTGGAGGAGTTGGGTGAG 1147

  scaffold123|s     680297 TAGGTCGAC--------GGCCAGCGC---CGAT-TCGGTGAGTTTAGGTG 680334
                           i   vv   --------i v i   i---  i -i     i  viv  - 
C scaffold343|s       1146 CAGGGAGACTTGATTGGAGACGGCGTTGGCGGTGCCGGTGGGTGCCGG-G 1098

  scaffold123|s     680335 GCGCCTGTGAAAGGTTGCGGACGGCGTCGGCTCCTGCAAAAAGTGAAAGC 680384
                             ii vv   -- v     v   v       v  v  i ivvv vv   v
C scaffold343|s       1097 GCATCGTTGA--GCTTGCGTACGCCGTCGGCGCCGGCGAGCTCTTTAAGG 1050

  scaffold123|s     680385 ATCTCCGCAATACTCACCGCGTCATGCACATGGTTGTAATGGTA--CTTC 680432
                             iv i iv iiv vi v    ii  ii i        --  i -- i v
C scaffold343|s       1049 ATTGCTGTTACGGTGGCAGCGTTGTGTGCGTGGTTGTA--GGCAAACCTG 1002

  scaffold123|s     680433 TGACGGATGGTTTGGATGGCTGGGCGAAGGTCTCTGCCCCATTGGTGCGT 680482
                           i v             v  ii     i iv  v v      ---  -   
C scaffold343|s       1001 CGCCGGATGGTTTGGAGGGTCGGGCGGAATTCACGGCCCCA---GT-CGT 956

  scaffold123|s     680483 AGATGCCTGT----TCCAC-TTGGCAAAAAAGGAGGAAACCGAGGATGGA 680527
                           i v   i  i----  v i-  v  i ii - v v  iiv    -- v  
C scaffold343|s        955 GGCTGCTTGCGATGTCGATGTTTGCGAGGA-GTACGAGGGCGAG--TTGA 909

  scaffold123|s     680528 GGG--GCCGATGGTGATGCCGAAGTGCT-TGAGCTGCCCTGCCTTTGCGT 680574
                            i -- i   iv         v  -   - v v ivv     i  v   i
C scaffold343|s        908 GAGTCGTCGACTGTGATGCCGTAG-GCTGTCATCCTGCCTGCTTTGGCGC 860

  scaffold123|s     680575 TGAGGGAATCGTA-GTTGGTTTGTATTTTGGCTTG--GAAGTTGAAGGCA 680621
                           -  i   i ivi -     ivviv i   --    --     i   vv i
C scaffold343|s        859 -GAAGGAGTTCCATGTTGGCGGAGACTTT--CTTGCGGAAGTCGAATTCG 813

  scaffold123|s     680622 GTTTGGAAGACTTGGAGG-GCTTTGGCGAAAGTGTCGTCGTTGG---TGG 680667
                           iv     v   v      -   --  -  i  - v  v  i   --- v 
C scaffold343|s        812 AATTGGATGACGTGGAGGAGCT--GG-GAGAG-GACGGCGCTGGAGTTCG 767

  scaffold123|s     680668 GTCGATCGGCGCCCTGTCGGATGGCTTCGAGGAGCTCCTCGACGGTCCAG 680717
                            v              vvv  i   vv i    vi  i    v iv    
C scaffold343|s        766 GGCGATCGGCGCCCTGGACGACGGCGGCAAGGACTTCTTCGAGGAGCCAG 717

  scaffold123|s     680718 TCATTGATTGACT--TGAAGTCGGATCCGTCGGC-GTTGCGAAGAACTGG 680764
                            ii i   --i  --v  i      v        -   vi  i  -   v
C scaffold343|s        716 TTGTCGAT--GCTACGGAGGTCGGAGCCGTCGGCAGTTTTGAGGA-CTGC 670

  scaffold123|s     680765 ATCGGTGATGTTTTTTCCAAATC--TTTTGGTGGCAA---CCTTGGAGAT 680809
                                   ii -----  i  i --i     i  ii --- i i  v ii
C scaffold343|s        669 ATCGGTGACAT-----CCGAACCAACTTTGGCGGTGATGGCTTCGGCGGC 625

  scaffold123|s     680810 GGCTTCCTTGACCCCGATGATGAACTGGGCG-CGAGTGTTCAGCCTTTCG 680858
                            v i  i   i         i iv    vi -i   -   v vv vv   
C scaffold343|s        624 GCCCTCTTTGGCCCCGATGACGGCCTGGTTGATGAG-GTTGATGCGGTCG 576

  scaffold123|s     680859 GCTTCGTCGTTG-GCGTCGGCCCGTGCGGT-GATCTCGGGGGCGTACACT 680906
                                   -   -    i   v  -  v  -   vv    i - i  iv 
C scaffold343|s        575 GCTTCGTC-TTGTGCGTTGGCGCG-GCTGTCGATGGCGGGAG-GCACGAT 529

  scaffold123|s     680907 --TGTTGT--GTTGGGTCGGCTGCTGTTTTGGCTGCAGCGATGTCCTTGA 680952
                           --  i  i--  v iiv    v    ivv     vii   vi   -----
C scaffold343|s        528 GGTGCTGCCGGTGGAAGCGGCGGCTGCGGTGGCTTTGGCGTCGTC----- 484

  scaffold123|s     680953 ACAGTGTGAGGACAG---TGGCGGCGGTGTGCATGTCCGTCGATTTGATG 680999
                           -------      i --- v  v i  i --- iivvv    v   v   
C scaffold343|s        483 -------GAGGACGGACTTCGCCGTGGCG---ACAGAGGTCGCTTTTATG 444

  scaffold123|s     681000 TTGGCAAGGTCAGTGCCGGCGTTGCAGATTTGGAGGGCGCCGTCGTTGTT 681049
                           vvi    vv iiv  v     vi     v  v  ivii  ---     ii
C scaffold343|s        443 GAAGCAATTTTGTTGGCGGCGGCGCAGAGTTTGAACATGC---CGTTGCC 397

  scaffold123|s     681050 GGCGCTACCTCCGGGGACGTAG 681071
                             v ---i        vi    
C scaffold343|s        396 GGGG---TCTCCGGGGTTGTAG 378

Matrix = 20p43g.matrix
Kimura (with divCpGMod) = 35.16
Transitions / transversions = 1.10 (125/114)
Gap_init rate = 0.09 (77 / 821), avg. gap size = 1.34 (103 / 77)


752 33.14 2.20 2.76 scaffold123|size686203 680346 680891 (5246) C scaffold12|size593008_(dbseq-nr_293)_[458236,464222]#LTR (4913) 1074 532 m_b1124s001i78 17935

  scaffold123|s     680346 AGGTTGCG-GACGGCGTCGGCTCCTGCAAAAAGTGAAAGCATCTCCGCAA 680394
                             v     -    v  i    v  v  i ivvv vvi     iv i  v 
C scaffold12|si       1074 AGCTTGCGTGACGCCGCCGGCGCCGGCGAGTTCTTTGAGCATTGCTGCTA 1025

  scaffold123|s     680395 TACTCACCGCGTCATGCACATGGTTGTAATGGTACTTCTGACGGATGGTT 680444
                           iiv viiv    i   vi i        i v   i  vi v         
C scaffold12|si       1024 CGGTGGTGGCGTTATGGGCGTGGTTGTAGTTGTATTTGCGCCGGATGGTT 975

  scaffold123|s     680445 TGGATGGCTGGGCGAAGGTCTCTGCCCCATTGGTGCGTAGATGCCTGT-T 680493
                               v  i      i iv  v v      v v   vv - v  v vi - 
C scaffold12|si        974 TGGAGGGTTGGGCGGAATTCGCGGCCCCAGTCGTGACT-GCTGGCGATGT 926

  scaffold123|s     680494 CCAC-TTGGCAAAAAAGGAGGAAACCGAGGATGGAGGGGCCGATGGTGAT 680542
                            v i-     i ii -   v  iiv    vvv    vv i   i      
C scaffold12|si        925 CGATGTTGGCGAGGA-GGACGAGGGCGAGTTGGGAGTCGTCGACGGTGAT 877

  scaffold123|s     680543 GCCG-AAGTGCTTGAGCTGCCCTGCCTTTGCGTTGAGGGAATCGTA-GTT 680590
                               - i iiv iivv     -   i  v   i-  i   iiivi -   
C scaffold12|si        876 GCCGTAGGCAGTCATCCTGCC-TGCTTTGGCGC-GAAGGAGCTCCATGTT 829

  scaffold123|s     680591 GGTTTGTATTTTGGCTTGGAAGTTGAAGGCAGTTTGGAAGACTTGGAGGG 680640
                             ivviv i   vvi i      ii  vv iiv     v   v      i
C scaffold12|si        828 GGCGGAGACTTTTTTTCGGAAGTCAAATTCGAATTGGATGACATGGAGGA 779

  scaffold123|s     680641 CTTTGGCGAAAGTGTCGTCGTTGGTGGGTCGATCGGCGCCCTGTCGGATG 680690
                           v  v     iiii    ii vv v v  v           i  vvv  i 
C scaffold12|si        778 GTTGGGCGAGGACGTCGCTGGAGTTCGGGCGATCGGCGCCTTGGACGACG 729

  scaffold123|s     680691 GCTTCGAGGAGCTCCTCGACGGTCCAGTCATTGATTGACTTGAAGTCGGA 680740
                              v i    vi  i    v ivv     i i   vvv iv  i      
C scaffold12|si        728 GCTGCAAGGACTTCTTCGAGGAGGCAGTCGTCGATGCTCCGGAGGTCGGA 679

  scaffold123|s     680741 TCCGTCGGC-GTTGCGAAGAACTGGATCGGTGATGTTTTTTCCAAATC-- 680787
                                    -   vi -  v    v  -     ii-----      i --
C scaffold12|si        678 TCCGTCGGCAGTTTTG-AGTACTGCAT-GGTGACA-----TCCAAACCAA 636

  scaffold123|s     680788 TTTTGGTGGCAA---CCTTGGAGATGGCTTCCTTGACCCCGATGATGAAC 680834
                           i     i  ii --- i i  v ii v i  i   i         i iv 
C scaffold12|si        635 CTTTGGCGGTGATGGCTTCGGCGGCGCCCTCTTTGGCCCCGATGACGGCC 586

  scaffold123|s     680835 TGGGCGCGAGTGTTCAGCCTTTCGGCTTCGTCGTTG-GCGTCGGCCCGTG 680883
                              vi vv iv   v viivv           -   -   i   --- i 
C scaffold12|si        585 TGGTTGATAAGGTTGATTTGGTCGGCTTCGTC-TTGTGCGCCGG---GCG 540

  scaffold123|s     680884 CGGTGATC 680891
                              iv   
C scaffold12|si        539 CGGCTATC 532

Matrix = 20p43g.matrix
Kimura (with divCpGMod) = 38.14
Transitions / transversions = 1.05 (90/86)
Gap_init rate = 0.04 (24 / 545), avg. gap size = 1.12 (27 / 24)


446 31.09 6.08 6.47 scaffold123|size686203 680250 681071 (5066) C scaffold343|size112741_(dbseq-nr_375)_[105888,111928]#LTR/Copia (4845) 1196 378 m_b1124s001i77 17938

  scaffold123|s     680250 GTATCGTCGTCGCTGTAGACTTCGCGTT--CGTTG-AGGAGTTGAGTTAC 680296
                             i v    vi ii v  i v   i   --i i  -        i  v v
C scaffold343|s       1196 GTGTGGTCGGTGTCGGAGGCGTCGTGTTGCTGCTGGAGGAGTTGGGTGAG 1147

  scaffold123|s     680297 TAGGTCGAC--------GGCCAGCGC---CGAT-TCGGTGAGTTTAGGTG 680334
                           i   vv   --------i v i   i---  i -i     i  viv  - 
C scaffold343|s       1146 CAGGGAGACTTGATTGGAGACGGCGTTGGCGGTGCCGGTGGGTGCCGG-G 1098

  scaffold123|s     680335 GCGCCTGTGAAAGGTTGCGGACGGCGTCGGCTCCTGCAAAAAGTGAAAGC 680384
                             ii vv   -- v     v   v       v  v  i ivvv vv   v
C scaffold343|s       1097 GCATCGTTGA--GCTTGCGTACGCCGTCGGCGCCGGCGAGCTCTTTAAGG 1050

  scaffold123|s     680385 ATCTCCGCAATACTCACCGCGTCATGCACATGGTTGTAATGGTA--CTTC 680432
                             iv i iv iiv vi v    ii  ii i        --  i -- i v
C scaffold343|s       1049 ATTGCTGTTACGGTGGCAGCGTTGTGTGCGTGGTTGTA--GGCAAACCTG 1002

  scaffold123|s     680433 TGACGGATGGTTTGGATGGCTGGGCGAAGGTCTCTGCCCCATTGGTGCGT 680482
                           i v             v  ii     i iv  v v      ---  -   
C scaffold343|s       1001 CGCCGGATGGTTTGGAGGGTCGGGCGGAATTCACGGCCCCA---GT-CGT 956

  scaffold123|s     680483 AGATGCCTGT----TCCAC-TTGGCAAAAAAGGAGGAAACCGAGGATGGA 680527
                           i v   i  i----  v i-  v  i ii - v v  iiv    -- v  
C scaffold343|s        955 GGCTGCTTGCGATGTCGATGTTTGCGAGGA-GTACGAGGGCGAG--TTGA 909

  scaffold123|s     680528 GGG--GCCGATGGTGATGCCGAAGTGCT-TGAGCTGCCCTGCCTTTGCGT 680574
                            i -- i   iv         v  -   - v v ivv     i  v   i
C scaffold343|s        908 GAGTCGTCGACTGTGATGCCGTAG-GCTGTCATCCTGCCTGCTTTGGCGC 860

  scaffold123|s     680575 TGAGGGAATCGTA-GTTGGTTTGTATTTTGGCTTG--GAAGTTGAAGGCA 680621
                           -  i   i ivi -     ivviv i   --    --     i   vv i
C scaffold343|s        859 -GAAGGAGTTCCATGTTGGCGGAGACTTT--CTTGCGGAAGTCGAATTCG 813

  scaffold123|s     680622 GTTTGGAAGACTTGGAGG-GCTTTGGCGAAAGTGTCGTCGTTGG---TGG 680667
                           iv     v   v      -   --  -  i  - v  v  i   --- v 
C scaffold343|s        812 AATTGGATGACGTGGAGGAGCT--GG-GAGAG-GACGGCGCTGGAGTTCG 767

  scaffold123|s     680668 GTCGATCGGCGCCCTGTCGGATGGCTTCGAGGAGCTCCTCGACGGTCCAG 680717
                            v              vvv  i   vv i    vi  i    v iv    
C scaffold343|s        766 GGCGATCGGCGCCCTGGACGACGGCGGCAAGGACTTCTTCGAGGAGCCAG 717

  scaffold123|s     680718 TCATTGATTGACT--TGAAGTCGGATCCGTCGGC-GTTGCGAAGAACTGG 680764
                            ii i   --i  --v  i      v        -   vi  i  -   v
C scaffold343|s        716 TTGTCGAT--GCTACGGAGGTCGGAGCCGTCGGCAGTTTTGAGGA-CTGC 670

  scaffold123|s     680765 ATCGGTGATGTTTTTTCCAAATC--TTTTGGTGGCAA---CCTTGGAGAT 680809
                                   ii -----  i  i --i     i  ii --- i i  v ii
C scaffold343|s        669 ATCGGTGACAT-----CCGAACCAACTTTGGCGGTGATGGCTTCGGCGGC 625

  scaffold123|s     680810 GGCTTCCTTGACCCCGATGATGAACTGGGCG-CGAGTGTTCAGCCTTTCG 680858
                            v i  i   i         i iv    vi -i   -   v vv vv   
C scaffold343|s        624 GCCCTCTTTGGCCCCGATGACGGCCTGGTTGATGAG-GTTGATGCGGTCG 576

  scaffold123|s     680859 GCTTCGTCGTTG-GCGTCGGCCCGTGCGGT-GATCTCGGGGGCGTACACT 680906
                                   -   -    i   v  -  v  -   vv    i - i  iv 
C scaffold343|s        575 GCTTCGTC-TTGTGCGTTGGCGCG-GCTGTCGATGGCGGGAG-GCACGAT 529

  scaffold123|s     680907 --TGTTGT--GTTGGGTCGGCTGCTGTTTTGGCTGCAGCGATGTCCTTGA 680952
                           --  i  i--  v iiv    v    ivv     vii   vi   -----
C scaffold343|s        528 GGTGCTGCCGGTGGAAGCGGCGGCTGCGGTGGCTTTGGCGTCGTC----- 484

  scaffold123|s     680953 ACAGTGTGAGGACAG---TGGCGGCGGTGTGCATGTCCGTCGATTTGATG 680999
                           -------      i --- v  v i  i --- iivvv    v   v   
C scaffold343|s        483 -------GAGGACGGACTTCGCCGTGGCG---ACAGAGGTCGCTTTTATG 444

  scaffold123|s     681000 TTGGCAAGGTCAGTGCCGGCGTTGCAGATTTGGAGGGCGCCGTCGTTGTT 681049
                           vvi    vv iiv  v     vi     v  v  ivii  ---     ii
C scaffold343|s        443 GAAGCAATTTTGTTGGCGGCGGCGCAGAGTTTGAACATGC---CGTTGCC 397

  scaffold123|s     681050 GGCGCTACCTCCGGGGACGTAG 681071
                             v ---i        vi    
C scaffold343|s        396 GGGG---TCTCCGGGGTTGTAG 378

Matrix = 20p43g.matrix
Kimura (with divCpGMod) = 35.16
Transitions / transversions = 1.10 (125/114)
Gap_init rate = 0.09 (77 / 821), avg. gap size = 1.34 (103 / 77)


5357 7.14 1.88 0.26 scaffold123|size686203 680922 681665 (4472) rnd-5_family-987#Unknown 1255 2010 (0) m_b1124s001i79 17939

  scaffold123|s     680922 GCTGCTGT---TTTGGCTGCAGCGATGTCCTTGAACAGTGTGAGGACAGT 680968
                             i     ---i        v i            v   v          
  rnd-5_family-       1255 GCCGCTGTAGACTTGGCTGCCGTGATGTCCTTGAAGAGTTTGAGGACAGT 1304

  scaffold123|s     680969 GGCGGCGGTGTGCATGTCCGTCGATTTGATGTTGGCAAGGTCAGTGCCGG 681018
                              ?                                v     v  ?    
  rnd-5_family-       1305 GGCNGCGGTGTGCATGTCCGTCGATTTGATGTTGGCCAGGTCCGTNCCGG 1354

  scaffold123|s     681019 CGTTGCAGATTTGGAGGGCGCCGTCGTTGTTGGCGCTACCTCCGGGGACG 681068
                                              v             v                
  rnd-5_family-       1355 CGTTGCAGATTTGGAGGGCTCCGTCGTTGTTGGAGCTACCTCCGGGGACG 1404

  scaffold123|s     681069 TAGAGTTCCTTGAGACGGTTCTCTAACCCCCCCAGCCATTTCGTTCCGGC 681118
                                                                       i     
  rnd-5_family-       1405 TAGAGTTCCTTGAGACGGTTCTCTAACCCCCCCAGCCATTTCGTCCCGGC 1454

  scaffold123|s     681119 GTCGACGTTGTAGGCTCCAGTCGATGTCGTGGAGAGCTCGATTTCTTCGA 681168
                                             v  v  v                         
  rnd-5_family-       1455 GTCGACGTTGTAGGCTCCTGTAGAAGTCGTGGAGAGCTCGATTTCTTCGA 1504

  scaffold123|s     681169 GCTGTTTCGTGACCAGCTTCGAGGGCAGCATATCTTGCGGTGACTGCTGC 681218
                               i        v   -           i    v   v     v     
  rnd-5_family-       1505 GCTGCTTCGTGACGAGC-TCGAGGGCAGCGTATCGTGCTGTGACGGCTGC 1553

  scaffold123|s     681219 GTCGGTCATGGCGGTGCGTTGGTTATAAAACGAAGTAACGGTGACGGCGC 681268
                              v                 v   ?i i       ?      i      
  rnd-5_family-       1554 GTCTGTCATGGCGGTGCGTTGTTTANGAGACGAAGTNACGGTGGCGGCGC 1603

  scaffold123|s     681269 GCAGCAGATAATGCAAAGA---GTGGCTGCGGCTGC-----AGAGTGGTG 681310
                             -  i   i    i    ---           v  -----i v      
  rnd-5_family-       1604 GC-GCGGATGATGCGAAGAGTGGTGGCTGCGGCGGCGACGTGGCGTGGTG 1652

  scaffold123|s     681311 ATGGCCGTGTCGATGTGATTTCGGTCGCGATGGCAGCGTAGTTGCGGTGC 681360
                            i      ?v          v v           i    i   v      
  rnd-5_family-       1653 ACGGCCGTNGCGATGTGATTGCTGTCGCGATGGCGGCGTGGTTTCGGTGC 1702

  scaffold123|s     681361 --CGTCGGCGATGGCGCGATTCCTGTCGGTGTAACGTTGTGGTGGAGGCG 681408
                           --     i  i          v         iii   i  ?         
  rnd-5_family-       1703 TTCGTCGACGGTGGCGCGATTACTGTCGGTGCGGCGTCGTNGTGGAGGCG 1752

  scaffold123|s     681409 TCGTTGATGGCGGCGTTGTTGTTGTGTTGCCGGCTTGGTGCTTGTTGATG 681458
                               i  ?             v  i  i                   ?  
  rnd-5_family-       1753 TCGTCGANGGCGGCGTTGTTGGTGCGTCGCCGGCTTGGTGCTTGTTGNTG 1802

  scaffold123|s     681459 CAGCGGCAGCGAAAGAGCGGCTGCGGCTGC-TATTAACGTGAACTACAGA 681507
                                           i             -                   
  rnd-5_family-       1803 CAGCGGCAGCGAAAGAACGGCTGCGGCTGCGTATTAACGTGAACTACAGA 1852

  scaffold123|s     681508 GGGTCGAAGATCTAGCTAAATCTCATGGTTAACTCTGTTCACGTTAATTA 681557
                                           ?                                 
  rnd-5_family-       1853 GGGTCGAAGATCTAGCNAAATCTCATGGTTAACTCTGTTCACGTTAATTA 1902

  scaffold123|s     681558 TGAGTTTAGCTATATAATCGATCTCTGTGAGCTCTGACTGTGTGGCTCTT 681607
                               ?   ?   v   v  ?       i                      
  rnd-5_family-       1903 TGAGNTTANCTAGATATTCNATCTCTGCGAGCTCTGACTGTGTGGCTCTT 1952

  scaffold123|s     681608 GTGTGAATGCACACGTGCGTGTGGCATGATTAGCTTACACGTGTAAGCAA 681657
                                                                             
  rnd-5_family-       1953 GTGTGAATGCACACGTGCGTGTGGCATGATTAGCTTACACGTGTAAGCAA 2002

  scaffold123|s     681658 GATCATCA 681665
                                   
  rnd-5_family-       2003 GATCATCA 2010

Matrix = 20p43g.matrix
Kimura (with divCpGMod) = 6.00
Transitions / transversions = 1.04 (27/26)
Gap_init rate = 0.01 (7 / 743), avg. gap size = 2.29 (16 / 7)


271 15.62 0.00 0.00 scaffold123|size686203 681666 681729 (4408) genome_11_20665#DNA 1241 1304 (0) m_b1124s001i80 17940

  scaffold123|s     681666 ATGAGGGAAAATCGAAAAAAAGGGAATTGGGAAATAGGTATTTAAGAATC 681715
                                      iv        v    v i         vvv        i
  genome_11_206       1241 ATGAGGGAAAACGGAAAAAAATGGAAATAGGAAATAGGACATTAAGAATT 1290

  scaffold123|s     681716 TAGGAATATTAGGA 681729
                             v           
  genome_11_206       1291 TACGAATATTAGGA 1304

Matrix = 20p43g.matrix
Kimura (with divCpGMod) = 15.79
Transitions / transversions = 0.43 (3/7)
Gap_init rate = 0.00 (0 / 63), avg. gap size = 0.0 (0 / 0)


1614 6.33 5.38 0.86 scaffold123|size686203 681737 681959 (4178) C genome_7_10266#DNA (287) 233 1 m_b1124s001i81 17925

  scaffold123|s     681737 ACTATCGAGTATAGT-----------GCTTGATAAATAATTATCACAAAA 681775
                                          -----------                   i i  
C genome_7_1026        233 ACTATCGAGTATAGTCCCTACTCCATGCTTGATAAATAATTATCATAGAA 184

  scaffold123|s     681776 AAACATAAATTTAGTTCCCTTAACCCCCGGCTTACGTGCACTCCTTTCGT 681825
                              -    i                              i       iv 
C genome_7_1026        183 AAA-ATAAGTTTAGTTCCCTTAACCCCCGGCTTACGTGCGCTCCTTTTCT 135

  scaffold123|s     681826 GCGCTCACGTGAGCACATCCTCGTAAAATAACCTTAAAACTGGCTATACT 681875
                            v                    v    v            iv -      
C genome_7_1026        134 GGGCTCACGTGAGCACATCCTCTTAAACTAACCTTAAAACCCG-TATACT 86

  scaffold123|s     681876 TCTGCGAAACTAGCAGAAGTACACCGTATACTTCTTTTTTT-AAGCAGTA 681924
                                i                                   -        
C genome_7_1026         85 TCTGCAAAACTAGCAGAAGTACACCGTATACTTCTTTTTTTTAAGCAGTA 36

  scaffold123|s     681925 GTATTGAGATTTAAGACGAATCTCGCTTGGAGGGT 681959
                               v   i                          
C genome_7_1026         35 GTATAGAGGTTTAAGACGAATCTCGCTTGGAGGGT 1

Matrix = 20p43g.matrix
Kimura (with divCpGMod) = 6.19
Transitions / transversions = 1.33 (8/6)
Gap_init rate = 0.02 (4 / 222), avg. gap size = 3.50 (14 / 4)


669 16.74 2.68 7.75 scaffold123|size686203 681960 682108 (4029) genome_9_12624#DNA 97 238 (220) m_b1124s001i82 17941

  scaffold123|s     681960 TAAGGACGGGTATTTCCGTAT-TTTTTTGTGTTGAGGC-ATGTATCCCCA 682007
                                               v-     ii      i i-i       v  
  genome_9_1262         97 TAAGGACGGGTATTTCCGTAAATTTTTCATGTTGAAGTTGTGTATCCACA 146

  scaffold123|s     682008 CATTCCTAGTTTTCAAGAACCACCAATCCATCAGAATTTTCGTCACG--T 682055
                           ii    ii      i                          v  i  -- 
  genome_9_1262        147 TGTTCCCGGTTTTCGAGAACCACCAATCCATCAGAATTTTCCTCGCGTCT 196

  scaffold123|s     682056 GCGTGAGCCATCAACACATCAACATAACACAAGTGATTTGCCATGATGCA 682105
                             i  i --------   v           i -   -- iv  i    ii
  genome_9_1262        197 GCATGGG--------ACAGCAACATAACACGA-TGA--TAACACGATGTG 235

  scaffold123|s     682106 CTG 682108
                              
  genome_9_1262        236 CTG 238

Matrix = 20p43g.matrix
Kimura (with divCpGMod) = 14.98
Transitions / transversions = 3.60 (18/5)
Gap_init rate = 0.09 (14 / 148), avg. gap size = 1.07 (15 / 14)


392 2.22 0.00 0.00 scaffold123|size686203 682379 682423 (3714) rnd-1_family-241#Unknown 19 63 (392) m_b1124s001i83 17942

  scaffold123|s     682379 CGATCAATTGCAAAACAATTGTGACCAATGGATTCAGACCTTTTT 682423
                                                              v         
  rnd-1_family-         19 CGATCAATTGCAAAACAATTGTGACCAATGGATTCCGACCTTTTT 63

Matrix = 20p43g.matrix
Kimura (with divCpGMod) = 2.26
Transitions / transversions = 0.00 (0/1)
Gap_init rate = 0.00 (0 / 44), avg. gap size = 0.0 (0 / 0)


1635 9.56 1.16 2.76 scaffold123|size686203 682429 682686 (3451) C genome_10_3662#DNA (0) 700 447 m_b1124s001i84 17943

  scaffold123|s     682429 GAAGATCCGGTAAATTGTGAACCGAGG-AAGTATTAAGAAGAAAATTGTG 682477
                                                v     -                      
C genome_10_366        700 GAAGATCCGGTAAATTGTGAAACGAGGGAAGTATTAAGAAGAAAATTGTG 651

  scaffold123|s     682478 TGAACGCAGTAGA-GTAAAGTAGTAGGCTATTATGTACCATAAGCAAAAG 682526
                                  i     -   v           i    ---- -   i i    
C genome_10_366        650 TGAACGCGGTAGATGTACAGTAGTAGGCTGTTAT----C-TAAACGAAAG 606

  scaffold123|s     682527 TATACTTCCAA-TTTTTTGTCTTTCTTAGGAATGAATGTATGTGATGGAA 682575
                             v    i   -     i           i       --    i      
C genome_10_366        605 TAAACTTTCAAATTTTTCGTCTTTCTTAGAAATGAAT--ATGTAATGGAA 558

  scaffold123|s     682576 AATAGGCGAGTGTCGCAAGAAAGAAGTGCATTCAAACAAGTGAATACGTG 682625
                              v      i  i          v            ivi         i
C genome_10_366        557 AATCGGCGAGCGTTGCAAGAAAGATGTGCATTCAAACGTATGAATACGTA 508

  scaffold123|s     682626 CGTTAAATGTTTTAAGAGCAACCTTAATTGGCGACAACAATGAATTGTAG 682675
                                        v     i               i           v  
C genome_10_366        507 CGTTAAATGTTTTTAGAGCGACCTTAATTGGCGACGACAATGAATTGAAG 458

  scaffold123|s     682676 CCAATGTCCTC 682686
                                   i  
C genome_10_366        457 CCAATGTCTTC 447

Matrix = 20p43g.matrix
Kimura (with divCpGMod) = 7.43
Transitions / transversions = 2.00 (16/8)
Gap_init rate = 0.04 (10 / 257), avg. gap size = 1.00 (10 / 10)


36 6.53 0.00 0.00 scaffold123|size686203 682687 682734 (3403) (TTGAACATTT)n#Simple_repeat 1 48 (0) c_b1124s251i2 17944

  scaffold123|s     682687 TTGAAAATTTTTGAACATTATTGAACACTTTTGAACATTTTTGAACAT 682734
                                v             v       i                    
  (TTGAACATTT)n          1 TTGAACATTTTTGAACATTTTTGAACATTTTTGAACATTTTTGAACAT 48

Matrix = Unknown
Transitions / transversions = 0.50 (1/2)
Gap_init rate = 0.00 (0 / 47), avg. gap size = 0.0 (0 / 0)


1432 8.49 1.31 7.41 scaffold123|size686203 682753 682981 (3156) genome_1_3735#DNA 1 216 (249) m_b1124s001i85 17945

  scaffold123|s     682753 CAACTCAGAATTCAATTTGGCCCATTAACTGGACTTTGAACCATTATGGA 682802
                                         v           i                    i  
  genome_1_3735          1 CAACTCAGAATTCACTTTGGCCCATTGACTGGACTTTGAACCATTATAGA 50

  scaffold123|s     682803 CGTGGCGTATTATTCCTAAGTACAAATCTACGTGTTTCGACAAAAAATTG 682852
                                             v                               
  genome_1_3735         51 CGTGGCGTATTATTCCTACGTACAAATCTACGTGTTTCGACAAAAAATTG 100

  scaffold123|s     682853 ATGGACACGAAGTGTCCGTTAGTCTGTCTGTACTTTACTACA---TAGTA 682899
                               i           v v                    vi ---  v  
  genome_1_3735        101 ATGGGCACGAAGTGTCAGATAGTCTGTCTGTACTTTACTCTACTTTACTA 150

  scaffold123|s     682900 TTGTACAGCTATTGTTTGGTGTGTTAGAACGAGAACTGTGTGTGCTGGCT 682949
                                  i-       i---------------        i         
  genome_1_3735        151 TTGTACAA-TATTGTTC---------------GAACTGTGCGTGCTGGCT 184

  scaffold123|s     682950 GATTTTTCGTGTGTTCTGAGGGCTCTCAATAT 682981
                                  i   vi      vi           
  genome_1_3735        185 GATTTTTTGTGAATTCTGATAGCTCTCAATAT 216

Matrix = 20p43g.matrix
Kimura (with divCpGMod) = 8.04
Transitions / transversions = 1.25 (10/8)
Gap_init rate = 0.07 (17 / 228), avg. gap size = 1.12 (19 / 17)


785 12.50 2.16 2.16 scaffold123|size686203 682982 683120 (3017) rnd-1_family-355#Unknown 55 193 (82) m_b1124s001i86 17946

  scaffold123|s     682982 GCCGGAGTATACGAGTACCAAA-TTATGGCTACCGATCAATGTCATGCAG 683030
                            i           iv i   ? -  ? i ??          - vi     
  rnd-1_family-         55 GTCGGAGTATACGGTTGCCANAGTTNTAGNNACCGATCAAT-TAGTGCAG 103

  scaffold123|s     683031 CCACGGTTATCATTTTTCAC-TTTGC-AAAACTCACAGTTACTAAATAAT 683078
                                  i            -v    -         i   i       i 
  rnd-1_family-        104 CCACGGTCATCATTTTTCACAGTTGCCAAAACTCACGGTTGCTAAATAGT 153

  scaffold123|s     683079 AGCCAACCATGCTTTCATGTGGAGCCTAGGGTTTTGGCCAAA 683120
                           -- v          i  i         v         i    
  rnd-1_family-        154 --CAAACCATGCTTCCACGTGGAGCCTTGGGTTTTGGTCAAA 193

Matrix = 20p43g.matrix
Kimura (with divCpGMod) = 12.66
Transitions / transversions = 2.40 (12/5)
Gap_init rate = 0.04 (6 / 138), avg. gap size = 1.00 (6 / 6)


710 12.51 0.76 3.10 scaffold123|size686203 683163 683294 (2843) rnd-5_family-2075#Unknown 40 168 (822) m_b1124s001i87 17947

  scaffold123|s     683163 AAACAGATGCTGCTCACAGCTGCAGCATCACTGGTTAACTAAATTATAAA 683212
                                    i i              vv      v   ?---   i    
  rnd-5_family-         40 AAACAGATGTTACTCACAGCTGCAGCCGCACTGGGTAAN---ATTGTAAA 86

  scaffold123|s     683213 GTCAATTAATCATTTTTTAATATCAAGCAAGCATTTATAACATGAAAATG 683262
                           v                        i            -i          
  rnd-5_family-         87 TTCAATTAATCATTTTTTAATATCAGGCAAGCATTTAT-GCATGAAAATG 135

  scaffold123|s     683263 CCCCCGCTTCTCTCTT-TAGAAAAAATAATTGT 683294
                              ?v    i     i- v v   v v      
  rnd-5_family-        136 CCCNGGCTTTTCTCTCGTTGCAAACAGAATTGT 168

Matrix = 20p43g.matrix
Kimura (with divCpGMod) = 13.07
Transitions / transversions = 0.78 (7/9)
Gap_init rate = 0.04 (5 / 131), avg. gap size = 1.00 (5 / 5)


577 12.28 11.19 2.76 scaffold123|size686203 683290 683423 (2714) rnd-5_family-2075#Unknown 79 223 (767) m_b1124s001i88 17948

  scaffold123|s     683290 ATTGTAAATTCAACTAATCATTTTT-------------GCATTC-CACAT 683325
                                        i           -------------     i-ii   
  rnd-5_family-         79 ATTGTAAATTCAATTAATCATTTTTTAATATCAGGCAAGCATTTATGCAT 128

  scaffold123|s     683326 GAAC-TGCTCCGGCTCTTCTTTCTTTCCAAATAGAACTGTGATTCTGTTT 683374
                              v-   i ?    i    i  v  v    i    i   v         
  rnd-5_family-        129 GAAAATGCCCNGGCTTTTCTCTCGTTGCAAACAGAATTGTTATTCTGTTT 178

  scaffold123|s     683375 TTTTGCTTATTATGTCCCTATGTATTCTGGTTTATTGTTACATCCAATG 683423
                             ? -  ?  --- i   v                         i    
  rnd-5_family-        179 TTNT-CTNAT---GCCCCAATGTATTCTGGTTTATTGTTACATCTAATG 223

Matrix = 20p43g.matrix
Kimura (with divCpGMod) = 14.00
Transitions / transversions = 2.20 (11/5)
Gap_init rate = 0.05 (7 / 133), avg. gap size = 2.71 (19 / 7)


15 18.87 0.00 2.70 scaffold123|size686203 683730 683767 (2370) (CAA)n#Simple_repeat 1 37 (0) m_b1124s252i5 17949

  scaffold123|s     683730 CAACAATAATGACCCACAACAACAACAGCAACAATAAC 683767
                                 i  -v v v            i      i   
  (CAA)n#Simple          1 CAACAACAA-CAACAACAACAACAACAACAACAACAAC 37

Matrix = Unknown
Transitions / transversions = 1.00 (3/3)
Gap_init rate = 0.03 (1 / 37), avg. gap size = 1.00 (1 / 1)


495 25.00 2.16 2.16 scaffold123|size686203 684208 684346 (1791) C genome_5_21030#DNA (1225) 413 275 m_b1124s001i89 17950

  scaffold123|s     684208 AAAGACAAGATTCGACATCACGGGGGCAACGCG---GGGGAAAGCACTCC 684254
                            ii i           i         - iv   ---              
C genome_5_2103        413 AGGGGCAAGATTCGACGTCACGGGGG-AGGGCGAGGGGGGAAAGCACTCC 365

  scaffold123|s     684255 TTTCGAAGTTCCTTCCAAACCTACCATATTGTTCCCCCGTTCGTCTAACT 684304
                           vvvv i i         v      v iiiiv ii     v  v       
C genome_5_2103        364 AAGAGGAATTCCTTCCATACCTACGACGCCCTCTCCCCGATCCTCTAACT 315

  scaffold123|s     684305 CGTTGACTAGAGACGACGACTCCCATTGGCCACCATCATTGC 684346
                             ii-   -vv     i iv       v   i v     i  
C genome_5_2103        314 CGCC-ACT-TCGACGATGGGTCCCATTCGCCGCAATCATCGC 275

Matrix = 20p43g.matrix
Kimura (with divCpGMod) = 26.65
Transitions / transversions = 1.27 (19/15)
Gap_init rate = 0.03 (4 / 138), avg. gap size = 1.50 (6 / 4)


1507 14.55 8.06 2.45 scaffold123|size686203 684345 684654 (1483) C rnd-1_family-346#Unknown (0) 327 1 m_b1124s001i90 17951

  scaffold123|s     684345 GCTGGTTGATGGTTGGGGAATTGCTTGTTGGGAGTATGTTGGGAGGGACC 684394
                            i  i                    v  i   i - v  i        vv
C rnd-1_family-        327 GTTGATTGATGGTTGGGGAATTGCTGGTCGGGGG-AGGTCGGGAGGGAAA 279

  scaffold123|s     684395 TCATGGAGCCTGGAGGGGCATT-GTGGTGGGGAC---ATAGGAACACCAA 684440
                           vii   v v --- vi  v   -  iv v iiv ---i   --       
C rnd-1_family-        278 GTGTGGCGAC---ATAGGAATTCGTATTTGAATCTGTGTAG--ACACCAA 234

  scaffold123|s     684441 ATATCTGAGTTTGCA----------------AAAATTTAAGTGGTCATGT 684474
                           v              ----------------      v  i   iv i  
C rnd-1_family-        233 TTATCTGAGTTTGCATTTTTTTAGTGNCCGAAAAATTGAAATGGCAACGT 184

  scaffold123|s     684475 TCACTAGATACGGTTCAAAAATGAACCCGTTGCAAAAAAA---TACATTG 684521
                               i i      ii i    v           v      ---   i  ?
C rnd-1_family-        183 TCACCAAATACGGCCCGAAAAGGAACCCGTTGCCAAAAAAAATTACGTTN 134

  scaffold123|s     684522 GCCATTTTTT--GGCAACTACAACGAATTCTTACCGTGGCTGCACCAGCA 684569
                           i         --       ?? ?                       i  i
C rnd-1_family-        133 ACCATTTTTTTTGGCAACTNNANCGAATTCTTACCGTGGCTGCACCGGCG 84

  scaffold123|s     684570 AAGTTGGGGGTCTAGAGTTACCATTTTGGCGAAGTAGGTGCCAAAATAGT 684619
                                          --         i        i    v         
C rnd-1_family-         83 AAGTTGGGGGTCTAG--TTACCATTTCGGCGAAGTGGGTGACAAAATAGT 36

  scaffold123|s     684620 GACTAGAGGGTAAATTAGCAACCGTGGCTGCAACC 684654
                                  ?      ?                    
C rnd-1_family-         35 GACTAGANGGTAAANTAGCAACCGTGGCTGCAACC 1

Matrix = 20p43g.matrix
Kimura (with divCpGMod) = 13.64
Transitions / transversions = 1.44 (26/18)
Gap_init rate = 0.04 (13 / 309), avg. gap size = 2.54 (33 / 13)


1624 10.26 0.85 0.00 scaffold123|size686203 684659 684892 (1245) rnd-1_family-241#Unknown 219 454 (1) m_b1124s001i91 17952

  scaffold123|s     684659 TCAGATCCTGTACTATTCCTACGTGAGACTCTGATAGATTTCTGGAGGAT 684708
                            i                       ?  v    v               i
  rnd-1_family-        219 TTAGATCCTGTACTATTCCTACGTGNGAATCTGCTAGATTTCTGGAGGAC 268

  scaffold123|s     684709 TGGAGGATTTCTAGCGGATTCGTAGATAATATGTACTATTGCAGATAATT 684758
                                                         ?                   
  rnd-1_family-        269 TGGAGGATTTCTAGCGGATTCGTAGATAATNTGTACTATTGCAGATAATT 318

  scaffold123|s     684759 CCTACAATTGCGGATACTTTGCGCAATTGTAGATTTTTGGCGCATGTGCA 684808
                           iv              v          i ii       v    i      
  rnd-1_family-        319 TGTACAATTGCGGATAATTTGCGCAATCGCGGATTTTTTGCGCGTGTGCA 368

  scaffold123|s     684809 AAGCAGTTGTGAGAGTCTAAAA-ATA-CATGTGCATACACATGAATTTGA 684856
                                  i   vii  v     - i -        v   i  v v v   
  rnd-1_family-        369 AAGCAGTCGTGCAGGTGTAAAATACATCATGTGCAAACATATTACTATGA 418

  scaffold123|s     684857 TGATTTTCCCGCAAAATCAAGGATTTCCTTAGCCTT 684892
                           v                                   
  rnd-1_family-        419 AGATTTTCCCGCAAAATCAAGGATTTCCTTAGCCTT 454

Matrix = 20p43g.matrix
Kimura (with divCpGMod) = 9.31
Transitions / transversions = 1.00 (12/12)
Gap_init rate = 0.01 (2 / 233), avg. gap size = 1.00 (2 / 2)


743 5.38 0.00 1.08 scaffold123|size686203 684894 684987 (1150) C genome_7_1761#DNA (50) 604 512 m_b1124s001i92 17953

  scaffold123|s     684894 TATAGACCCTCCCCTCTAAAAATGATTTGGCGGGAAATATTGAACTGCCC 684943
                                    -                                        
C genome_7_1761        604 TATAGACCC-CCCCTCTAAAAATGATTTGGCGGGAAATATTGAACTGCCC 556

  scaffold123|s     684944 TTTTGACAGTCATGGCAGGAGTCACGATTCCAAATATATCATTT 684987
                             i     i        v                 v   i    
C genome_7_1761        555 TTCTGACAATCATGGCACGAGTCACGATTCCAAATTTATTATTT 512

Matrix = 20p43g.matrix
Kimura (with divCpGMod) = 5.60
Transitions / transversions = 1.50 (3/2)
Gap_init rate = 0.01 (1 / 93), avg. gap size = 1.00 (1 / 1)


917 11.18 0.87 18.37 scaffold123|size686203 684986 685215 (922) C rnd-2_family-88#Unknown (43) 966 771 m_b1124s001i93 17954

  scaffold123|s     684986 TTTTTTCAAAATCTTAGTTGTATTGGAAACTGAGCCACTTTTCTTCTTCT 685035
                                                               --------------
C rnd-2_family-        966 TTTTTTCAAAATCTTAGTTGTATTGGAAACTGAGCC-------------- 931

  scaffold123|s     685036 CCTTCTTCTTCTTCTCCTCCTCCTCCTCCTCCAATGAGACAGTTTTT-CA 685084
                               ----      ------------------ i             -  
C rnd-2_family-        930 CCTT----TTCTTC------------------AGTGAGACAGTTTTTTCA 903

  scaffold123|s     685085 CTTTTTGCCAAAACAGGCACTTACCAATTAGTTGATGATATTTTAACTTT 685134
                                     ?      i       ivvv  i     vi vi   v  v 
C rnd-2_family-        902 CTTTTTGCCANAACAGGTACTTACCGTGAAGCTGATGTCAACTTACCTGT 853

  scaffold123|s     685135 AAATAATTAATTTTTCGGG-GGACGTACATGGGTAGTCATGATGTTTGAC 685183
                                   ?        vv-                    v      viv
C rnd-2_family-        852 AAATAATTNATTTTTCGCTTGGACGTACATGGGTAGTCATCATGTTTTGA 803

  scaffold123|s     685184 TCTCTGATTACCTTTAAAATTATATCTTATTT 685215
                              ?  vi                        
C rnd-2_family-        802 TCTNTGCCTACCTTTAAAATTATATCTTATTT 771

Matrix = 20p43g.matrix
Kimura (with divCpGMod) = 11.34
Transitions / transversions = 0.62 (8/13)
Gap_init rate = 0.17 (38 / 229), avg. gap size = 1.00 (38 / 38)


1933 12.30 4.53 0.00 scaffold123|size686203 685070 685378 (759) rnd-1_family-26#Unknown 2 324 (0) m_b1124s001i94 17955

  scaffold123|s     685070 TGAGACAGTTTTT-CACTTTTTGCCAAAACAGGCACTTAC-CAATTAGTT 685117
                                        -            v      i    v -  i v  i 
  rnd-1_family-          2 TGAGACAGTTTTTTCACTTTTTGCCATAACAGGTACTTCCACAGTAAGCT 51

  scaffold123|s     685118 GATGATATTTTAACTTTAAATAATTAATTTTTCGGGG-GACGTACATGGG 685166
                           ? v vv vi   v  v                    v-            
  rnd-1_family-         52 NAAGCGAACTTACCTGTAAATAATTAATTTTTCGGGTTGACGTACATGGG 101

  scaffold123|s     685167 TAGTCATGATGTTTGACTCTCTGATTACCTTTAAAATTATATCTTATTTC 685216
                                  v      viv      v                          
  rnd-1_family-        102 TAGTCATCATGTTTTGATCTCTGTTTACCTTTAAAATTATATCTTATTTC 151

  scaffold123|s     685217 AAAAATGGGCGTGTTCGCGTGCAAGGTGCGTG-----------AAGCGCA 685255
                                      i          i   i   i ----------- i     
  rnd-1_family-        152 AAAAATGGGCGCGTTCGCGTGCGAGGCGCGCGCGAAGCGCGCGAGGCGCA 201

  scaffold123|s     685256 CGCACCCATTTATAACTATGCATAGCCAAGCCACTTTATGTTTAAACCTA 685305
                              i        i     v  i   v             v          
  rnd-1_family-        202 CGCGCCCATTTACAACTAAGCGTAGACAAGCCACTTTATTTTTAAACCTA 251

  scaffold123|s     685306 CGGCTTCCTCTGTTTCTACAAATTGCATTAAGTTTAGCTCACTAGAAAAA 685355
                             i                i         vv  i      i   v     
  rnd-1_family-        252 CGACTTCCTCTGTTTCTACGAATTGCATTCTGTCTAGCTCGCTACAAAAA 301

  scaffold123|s     685356 ATCTTGCAGCGGCTGCTGGTAAT 685378
                                            i     
  rnd-1_family-        302 ATCTTGCAGCGGCTGCTAGTAAT 324

Matrix = 20p43g.matrix
Kimura (with divCpGMod) = 10.73
Transitions / transversions = 0.90 (18/20)
Gap_init rate = 0.01 (4 / 308), avg. gap size = 3.50 (14 / 4)


729 12.39 0.00 0.88 scaffold123|size686203 685282 685395 (742) C rnd-1_family-72#Unknown (630) 256 144 m_b1124s001i95 17956

  scaffold123|s     685282 CAAGCCACTTTATGTTTAAACCTACGGCTTCCTCTGTTTCTACAAATTGC 685331
                                        -      vv    v          i         i  
C rnd-1_family-        256 CAAGCCACTTTAT-TTTAAAAGTACGTCTTCCTCTGTCTCTACAAATCGC 208

  scaffold123|s     685332 ATTAAGTTTAGCTCACTAGAAAAAATCTTGCAGCGGCTGCTGGTAATTAT 685381
                              vv  i      i   v                             vi
C rnd-1_family-        207 ATTCTGTCTAGCTCGCTACAAAAAATCTTGCAGCGGCTGCTGGTAATTCC 158

  scaffold123|s     685382 TTGGATGGTAGTGT 685395
                           v    v        
C rnd-1_family-        157 ATGGAAGGTAGTGT 144

Matrix = 20p43g.matrix
Kimura (with divCpGMod) = 11.66
Transitions / transversions = 0.56 (5/9)
Gap_init rate = 0.01 (1 / 113), avg. gap size = 1.00 (1 / 1)


943 16.90 7.04 1.91 scaffold123|size686203 685377 685575 (562) C genome_7_1761#DNA (136) 518 310 m_b1124s001i96 17953

  scaffold123|s     685377 ATTATTTGGATGGTAGTGTCTGGAATGTCTTGATAGAGTCTATAGACTTA 685426
                                               iivi                        vi
C genome_7_1761        518 ATTATTTGGATGGTAGTGTCCACGATGTCTTGATAGAGTCTATAGACTAG 469

  scaffold123|s     685427 TTGTCTAAAATTATACGGTAGAGTCTATAGACTTGTATTTTTTTGATCAA 685476
                            ii              i                              iv
C genome_7_1761        468 TCATCTAAAATTATACGATAGAGTCTATAGACTTGTATTTTTTTGATCGT 419

  scaffold123|s     685477 AGAGTCTATAGACTATTACCAG------------AAGTCTATAAACTAGT 685514
                           i               i  v  ------------         i    - 
C genome_7_1761        418 GGAGTCTATAGACTATCACAAGGGATTTATTGATAAGTCTATAGACTA-T 370

  scaffold123|s     685515 CAACAATTTGTAACGTAGAGTCTATAGACCAAC--ACAATAAAAAATACA 685562
                            iv --i i ii v - v           i ii--i i  vvv v     
C genome_7_1761        369 CGCC--CTCGCGAAG-ATAGTCTATAGACTAGTGAGCGATTTTACATACA 323

  scaffold123|s     685563 AAGGTCTATAGAC 685575
                            i           
C genome_7_1761        322 AGGGTCTATAGAC 310

Matrix = 20p43g.matrix
Kimura (with divCpGMod) = 15.78
Transitions / transversions = 2.00 (22/11)
Gap_init rate = 0.03 (6 / 198), avg. gap size = 3.00 (18 / 6)

2675 13.86 2.67 3.53 scaffold123|size686203 685500 685985 (152) C genome_7_1761#DNA (172) 482 1 m_b1124s001i98 17953

  scaffold123|s     685500 AGTCTATAAACTAGTCAAC--AATTTGTAACGTAGAGTCTATAGACCAAC 685547
                                   i        v --  v  i  vvi              ivii
C genome_7_1761        482 AGTCTATAGACTAGTCATCTAAAATTATACGATAGAGTCTATAGACTTGT 433

  scaffold123|s     685548 ACAATAAAAAATACAAAGGTCTATAGACTAGCACCTA----TTATTTTTA 685593
                            ivv vvvi viiiii  -           v   vvi----     vv  
C genome_7_1761        432 ATTTTTTTGATCGTGGAG-TCTATAGACTATCACAAGGGATTTATTGATA 384

  scaffold123|s     685594 AGTCTATAGACTATCACCCTCGCGAACATAGTCCATAGACTAGTGAGAAA 685643
                                          i          v      i             vi 
C genome_7_1761        383 AGTCTATAGACTATCGCCCTCGCGAAGATAGTCTATAGACTAGTGAGCGA 334

  scaffold123|s     685644 TTTTTAAAACAAAG-TCTAGAGACCCTTCCTCTATTCACAAGTGTCAGTC 685692
                               vv v    i -    v             i          i     
C genome_7_1761        333 TTTTACATACAAGGGTCTATAGACCCTTCCTCTGTTCACAAGTGCCAGTC 284

  scaffold123|s     685693 ACGAAAAGTCTATAGACTCATTGCTCATCGAAAAGGGAGGTGGGGGTCTA 685742
                                v               -------         i            
C genome_7_1761        283 ACGAACAGTCTATAGACTCAT-------CGAAAAGGGGGGTGGGGGTCTA 241

  scaffold123|s     685743 TAGACTAGTTGTAGTAGTCTATAGAC-CACACC-CCTTTTTCGATAAGGC 685790
                                       vii           -      -           i    
C genome_7_1761        240 TAGACTAGTTGTTACAGTCTATAGACTCACACCACCTTTTTCGATGAGGC 191

  scaffold123|s     685791 TACAGACTGTCATGGGAGGGTCTATAGACTCTCGGGCAATAGTCTATAGA 685840
                             i             i             v  iv ii            
C genome_7_1761        190 TATAGACTGTCATGGGGGGGTCTATAGACTATCATGTGATAGTCTATAGA 141

  scaffold123|s     685841 CCCCCCATCACAGTCTATAGAC--GGGGGGCCTACAAACGGTTTTTTGCC 685888
                                 v               --      i               i v 
C genome_7_1761        140 CCCCCCCTCACAGTCTATAGACAGGGGGGGTCTACAAACGGTTTTTCGGC 91

  scaffold123|s     685889 AAATTTCTTGGAGTCTATAGACTAGGGGGGGGGGGTCTATAGACTGTGAG 685938
                           i      v                vi       --               
C genome_7_1761         90 GAATTTCGTGGAGTCTATAGACTACAGGGGGGG--TCTATAGACTGTGAG 43

  scaffold123|s     685939 GTGGGAGGGGGGGTCTATTG--GAGGGGGTCTACAAACGGCTACTAACA 685985
                             -------         v -- i                         
C genome_7_1761         42 GT-------GGGGTCTATAGACGGGGGGGTCTACAAACGGCTACTAACA 1

Matrix = 20p43g.matrix
Kimura (with divCpGMod) = 14.17
Transitions / transversions = 1.10 (34/31)
Gap_init rate = 0.05 (24 / 485), avg. gap size = 1.25 (30 / 24)

313 16.53 18.93 6.06 scaffold123|size686203 685404 685609 (528) genome_7_1761#DNA 258 488 (166) m_b1124s001i97 17953

  scaffold123|s     685404 TCTTGATAGAGTCTATAGACTTATTGT--CTAAAA-TTAT--AC---GGT 685445
                            i i   -             vv i  --  iiv -  i --  ---  v
  genome_7_1761        258 TTTCGAT-GAGTCTATAGACTGTTCGTGACTGGCACTTGTGAACAGAGGA 306

  scaffold123|s     685446 AGAGTCTATAGAC--TTGTATTTTT--TTGATCAAAGAGTCTATAGACTA 685491
                             i          --      v vv-- i v   v-v             
  genome_7_1761        307 AGGGTCTATAGACCCTTGTATGTAAAATCGCTCAC-TAGTCTATAGACTA 355

  scaffold123|s     685492 TT---ACCAGA-----AGTCTATAAACTAGTCAACAA----TTTGTAACG 685529
                            i---i v  i-----        i   vi    i  ----i    i i-
  genome_7_1761        356 TCTTCGCGAGGGCGATAGTCTATAGACTTATCAATAAATCCCTTGTGAT- 404

  scaffold123|s     685530 TAGAGTCTATAGACCAACACAAT--AAAAAATACAAAGGTCTATAGACTA 685577
                           ---           iv-   i  --           --           -
  genome_7_1761        405 ---AGTCTATAGACTC-CACGATCAAAAAAATACAA--GTCTATAGACT- 447

  scaffold123|s     685578 GCACCTAT--TAT--TTTTA-------AGTCTATAGA--CTATCA 685609
                           ----    --   --     -------          --      
  genome_7_1761        448 ----CTATCGTATAATTTTAGATGACTAGTCTATAGACTCTATCA 488

Matrix = 20p43g.matrix
Kimura (with divCpGMod) = 15.98
Transitions / transversions = 1.46 (19/13)
Gap_init rate = 0.14 (28 / 205), avg. gap size = 1.89 (53 / 28)


225 19.44 0.00 0.00 scaffold123|size686203 685961 685996 (141) C rnd-1_family-887#Unknown (141) 196 161 m_b1124s001i99 17957

  scaffold123|s     685961 GGGGGTCTACAAACGGCTACTAACACATATACCTAT 685996
                                     i  i     i     i   i i  i 
C rnd-1_family-        196 GGGGGTCTACGAATGGCTATTAACATATACATCTGT 161

Matrix = 20p43g.matrix
Kimura (with divCpGMod) = 20.69
Transitions / transversions = 1.00 (7/0)
Gap_init rate = 0.00 (0 / 35), avg. gap size = 0.0 (0 / 0)


730 10.60 5.22 1.44 scaffold123|size686203 686003 686136 (1) C rnd-1_family-1297#Unknown (0) 308 170 m_b1124s001i100 17958

  scaffold123|s     686003 TATATTAATATATTGAAAAACTCATGTGATTGAGCTCAAAGTTTGGAGGT 686052
                              i        iv v       ?      i      i       v    
C rnd-1_family-        308 TATGTTAATATACAGTAAAACTCNTGTGATCGAGCTCGAAGTTTGTAGGT 259

  scaffold123|s     686053 CATACAAAGAAGCATGTAAAAACAATTTT-AGTTATTACCTATCCAAAAC 686101
                               i                v i     -  v            i    
C rnd-1_family-        258 CATATAAAGAAGCATGTAAAATCGATTTTAAGATATTACCTATCCGAAAC 209

  scaffold123|s     686102 ------TGATACATAAACATGACGAACTATAAAAATATGAA 686136
                           ------ i         v     ?      --         
C rnd-1_family-        208 TTCCAATAATACATAAAAATGACNAACTAT--AAATATGAA 170

Matrix = 20p43g.matrix
Kimura (with divCpGMod) = 8.46
Transitions / transversions = 1.33 (8/6)
Gap_init rate = 0.03 (4 / 133), avg. gap size = 2.25 (9 / 4)


81 22.10 2.15 5.56 scaffold1246|size10487 3 281 (10206) (AAGGAC)n#Simple_repeat 1 270 (0) m_b3197s252i5 17959

  scaffold1246|          3 AAGGAGAAGGAGAAGGAGAAGGAGAAGGAGAAGGATGAAGGACAAGGCGA 52
                                v     v     v     v     v     -v        - -  
  (AAGGAC)n#Sim          1 AAGGACAAGGACAAGGACAAGGACAAGGACAAGGA-CAAGGACAA-G-GA 47

  scaffold1246|         53 CGGGCGACAAGGACAAGGACAAGGATTAAGGACAAGGACCAAGGACAAGG 102
                            ii -                    -i           -           
  (AAGGAC)n#Sim         48 CAAG-GACAAGGACAAGGACAAGGA-CAAGGACAAGGA-CAAGGACAAGG 94

  scaffold1246|        103 ACAAGGATGGGGAC-GGGACGACAAGACAAGGACAAGGACAAGGATTGGC 151
                                  iii    -i    - - i                    ivi -
  (AAGGAC)n#Sim         95 ACAAGGACAAGGACAAGGAC-A-AGGACAAGGACAAGGACAAGGACAAG- 141

  scaffold1246|        152 GATTGGCGAC-AGG-CAAGG-GATTGCGCTGGCGTTGGACAAGGACAAGG 198
                             ivi -   -   -     -v vv vvvv  vvvv              
  (AAGGAC)n#Sim        142 GACAAG-GACAAGGACAAGGACAAGGACAAGGACAAGGACAAGGACAAGG 190

  scaffold1246|        199 AGAAGGA-AGGAAGGGAGGACAAGGCCAAGGGCAACTGGCCAGAGGACTA 247
                            v     - i i -vi         v     i   --  v  -     - 
  (AAGGAC)n#Sim        191 ACAAGGACAAGGA-CAAGGACAAGGACAAGGACAA--GGACA-AGGAC-A 235

  scaffold1246|        248 AGGAC-GCGATAGCGACAAGGCGAAGGGCAGGGAC 281
                                -iv  i iv       vv    i  i    
  (AAGGAC)n#Sim        236 AGGACAAGGACAAGGACAAGGACAAGGACAAGGAC 270

Matrix = Unknown
Transitions / transversions = 0.78 (21/27)
Gap_init rate = 0.08 (21 / 278), avg. gap size = 1.00 (21 / 21)


12 10.21 14.29 0.00 scaffold1246|size10487 145 186 (10301) (GATTGGC)n#Simple_repeat 1 48 (0) m_b3197s252i6 17960

  scaffold1246|        145 GATTGGCGATTGGCGACAGGC-A-AGG-GATT-GCG-CTGGCG-TTGG 186
                                           iv   - -v  -    -   -i     -    
  (GATTGGC)n#Si          1 GATTGGCGATTGGCGATTGGCGATTGGCGATTGGCGATTGGCGATTGG 48

Matrix = Unknown
Transitions / transversions = 1.00 (2/2)
Gap_init rate = 0.15 (6 / 41), avg. gap size = 1.00 (6 / 6)


81 22.10 2.15 5.56 scaffold1246|size10487 3 281 (10206) (AAGGAC)n#Simple_repeat 1 270 (0) m_b3197s252i5 17959

  scaffold1246|          3 AAGGAGAAGGAGAAGGAGAAGGAGAAGGAGAAGGATGAAGGACAAGGCGA 52
                                v     v     v     v     v     -v        - -  
  (AAGGAC)n#Sim          1 AAGGACAAGGACAAGGACAAGGACAAGGACAAGGA-CAAGGACAA-G-GA 47

  scaffold1246|         53 CGGGCGACAAGGACAAGGACAAGGATTAAGGACAAGGACCAAGGACAAGG 102
                            ii -                    -i           -           
  (AAGGAC)n#Sim         48 CAAG-GACAAGGACAAGGACAAGGA-CAAGGACAAGGA-CAAGGACAAGG 94

  scaffold1246|        103 ACAAGGATGGGGAC-GGGACGACAAGACAAGGACAAGGACAAGGATTGGC 151
                                  iii    -i    - - i                    ivi -
  (AAGGAC)n#Sim         95 ACAAGGACAAGGACAAGGAC-A-AGGACAAGGACAAGGACAAGGACAAG- 141

  scaffold1246|        152 GATTGGCGAC-AGG-CAAGG-GATTGCGCTGGCGTTGGACAAGGACAAGG 198
                             ivi -   -   -     -v vv vvvv  vvvv              
  (AAGGAC)n#Sim        142 GACAAG-GACAAGGACAAGGACAAGGACAAGGACAAGGACAAGGACAAGG 190

  scaffold1246|        199 AGAAGGA-AGGAAGGGAGGACAAGGCCAAGGGCAACTGGCCAGAGGACTA 247
                            v     - i i -vi         v     i   --  v  -     - 
  (AAGGAC)n#Sim        191 ACAAGGACAAGGA-CAAGGACAAGGACAAGGACAA--GGACA-AGGAC-A 235

  scaffold1246|        248 AGGAC-GCGATAGCGACAAGGCGAAGGGCAGGGAC 281
                                -iv  i iv       vv    i  i    
  (AAGGAC)n#Sim        236 AGGACAAGGACAAGGACAAGGACAAGGACAAGGAC 270

Matrix = Unknown
Transitions / transversions = 0.78 (21/27)
Gap_init rate = 0.08 (21 / 278), avg. gap size = 1.00 (21 / 21)


341 3.52 1.33 1.56 scaffold1246|size10487 693 1142 (9345) (GAAGGA)n#Simple_repeat 1 449 (0) m_b3197s252i7 17961

  scaffold1246|        693 GAAGGAGAAGGACAAGGACAAGGATCAAGGACAAGGAGCGAAGGACAAGG 742
                                       v     v     -v     v     --      v    
  (GAAGGA)n#Sim          1 GAAGGAGAAGGAGAAGGAGAAGGA-GAAGGAGAAGGA--GAAGGAGAAGG 47

  scaffold1246|        743 AGCAAGGAGAAGGAGAAGGAGAAGGAGAAGGAGAAGGAGAAGGAGAAGGA 792
                             -                                               
  (GAAGGA)n#Sim         48 AG-AAGGAGAAGGAGAAGGAGAAGGAGAAGGAGAAGGAGAAGGAGAAGGA 96

  scaffold1246|        793 GAAGGAGAAGGAGAAGGAGAAGGAGGAAGGAGAAGGAGGAAGGAGAAGGA 842
                                                   -            -            
  (GAAGGA)n#Sim         97 GAAGGAGAAGGAGAAGGAGAAGGA-GAAGGAGAAGGA-GAAGGAGAAGGA 144

  scaffold1246|        843 GAAGGAGAAGGAG-CGGAGAAGGAGAGGGAG-A-GA-AAGGAGAAGGAGA 888
                                        -v           i    - -  -             
  (GAAGGA)n#Sim        145 GAAGGAGAAGGAGAAGGAGAAGGAGAAGGAGAAGGAGAAGGAGAAGGAGA 194

  scaffold1246|        889 AGGAGAAGGAGAAGGA-AAGGACAAGGAGGAAGGAGAAGGAGAAGGA-AA 936
                                           -     v     -                  -  
  (GAAGGA)n#Sim        195 AGGAGAAGGAGAAGGAGAAGGAGAAGGA-GAAGGAGAAGGAGAAGGAGAA 243

  scaffold1246|        937 GGACAAGGACAAGGACAAGGACAAGGACAAGGAGAAGGACAAGGAGAAGG 986
                              v     v     v     v     v           v          
  (GAAGGA)n#Sim        244 GGAGAAGGAGAAGGAGAAGGAGAAGGAGAAGGAGAAGGAGAAGGAGAAGG 293

  scaffold1246|        987 AGAAGGACAAGGAGAAGGAGAAGGAGAAGGAGAAGGAGAAGGAGAAGGAG 1036
                                  v                                          
  (GAAGGA)n#Sim        294 AGAAGGAGAAGGAGAAGGAGAAGGAGAAGGAGAAGGAGAAGGAGAAGGAG 343

  scaffold1246|       1037 AAGGAGAAGGAGAAGGAGAAGGAGAAGGAGAAGGAGAAGGAGAAGGAGAA 1086
                                                                             
  (GAAGGA)n#Sim        344 AAGGAGAAGGAGAAGGAGAAGGAGAAGGAGAAGGAGAAGGAGAAGGAGAA 393

  scaffold1246|       1087 GGAGAAGGAGAAGGAGAAGGAGAAGGAGAAGGAGAAGGAGAAGGAGAAGG 1136
                                                                             
  (GAAGGA)n#Sim        394 GGAGAAGGAGAAGGAGAAGGAGAAGGAGAAGGAGAAGGAGAAGGAGAAGG 443

  scaffold1246|       1137 AGAAGG 1142
                                 
  (GAAGGA)n#Sim        444 AGAAGG 449

Matrix = Unknown
Transitions / transversions = 0.07 (1/14)
Gap_init rate = 0.03 (13 / 449), avg. gap size = 1.00 (13 / 13)


496 5.88 1.47 0.00 scaffold1246|size10487 1143 1210 (9277) rnd-1_family-91#Unknown 1 69 (0) m_b3197s001i3 17962

  scaffold1246|       1143 AGAAGGAGAAGGAGAAGGAGAAAACGGCTCATTTTCCAACACAACTAAGA 1192
                                i  i  i                   v                  
  rnd-1_family-          1 AGAAGAAGGAGAAGAAGGAGAAAACGGCTCAGTTTCCAACACAACTAAGA 50

  scaffold1246|       1193 TTTTG-AAAAATCTTGATA 1210
                                -             
  rnd-1_family-         51 TTTTGAAAAAATCTTGATA 69

Matrix = 20p43g.matrix
Kimura (with divCpGMod) = 6.18
Transitions / transversions = 3.00 (3/1)
Gap_init rate = 0.01 (1 / 67), avg. gap size = 1.00 (1 / 1)


960 12.65 5.33 1.71 scaffold1246|size10487 1206 1374 (9113) C genome_9_21658#DNA (568) 197 23 m_b3197s001i4 17963

  scaffold1246|       1206 TGATAATTAATACAAATTATTCAGTTAAAACATGCAACGGTTCATGATGT 1255
                            i     v         v            v          v i  i   
C genome_9_2165        197 TAATAATGAATACAAATAATTCAGTTAAAAAATGCAACGGTGCGTGGTGT 148

  scaffold1246|       1256 CTGTCATGGATTCGATTGAGAATAGTCA---CACACCATCTTGCACATGC 1302
                                                 iv    ---  i i        i     
C genome_9_2165        147 CTGTCATGGATTCGATTGAGAACTGTCACATCATATCATCTTGCGCATGC 98

  scaffold1246|       1303 ACTCCACACTGGACAT-ATAATACCATACCGTAATATCCT-----TACCT 1346
                                i  viiv    -  v    ---           i -----     
C genome_9_2165         97 ACTCCGCAACATACATCATTATAC---ACCGTAATATCTTTACGGTACCT 51

  scaffold1246|       1347 TTACATGAGTACATGTGACATCTATTAA 1374
                             i                   i     
C genome_9_2165         50 TTGCATGAGTACATGTGACATCCATTAA 23

Matrix = 20p43g.matrix
Kimura (with divCpGMod) = 11.99
Transitions / transversions = 1.62 (13/8)
Gap_init rate = 0.04 (6 / 168), avg. gap size = 2.00 (12 / 6)


4381 8.41 1.58 0.00 scaffold1246|size10487 1374 1944 (8543) C genome_1_9665#DNA (0) 580 1 m_b3197s001i5 17964

  scaffold1246|       1374 ACCGTCCAACCGCAACTTGTGCAGGATTCGACATAAGTTAATCAACATGT 1423
                              v      v                      i        i   v   
C genome_1_9665        580 ACCCTCCAACGGCAACTTGTGCAGGATTCGACACAAGTTAATTAACTTGT 531

  scaffold1246|       1424 GCAGGATCCTGCATAAGTTAACTAACATGACCTCGTTTCATCATGTTCTG 1473
                                        i           v      i                 
C genome_1_9665        530 GCAGGATCCTGCACAAGTTAACTAAAATGACCCCGTTTCATCATGTTCTG 481

  scaffold1246|       1474 GTAAGTTTTGTGACATTCTGATGTGTCAGCTGAATTCCTTGCAAAAAAT- 1522
                             v     iiiv           i               i         -
C genome_1_9665        480 GTCAGTTTCACTACATTCTGATGCGTCAGCTGAATTCCTCGCAAAAAATT 431

  scaffold1246|       1523 GGCCCTAGAGACCACCATATCAGCTAAGATTACTTTATCATTGATCTAGC 1572
                                              v  i   v              iv       
C genome_1_9665        430 GGCCCTAGAGACCACCATAACAACTACGATTACTTTATCATCCATCTAGC 381

  scaffold1246|       1573 GCAGCCATCTCATCATCTAGCACAGCCATCACGTCATCTATCAAGAACGC 1622
                                      i                  v    v             i
C genome_1_9665        380 GCAGCCATCTCGTCATCTAGCACAGCCATCTCGTCTTCTATCAAGAACGT 331

  scaffold1246|       1623 ATTTGCCATCAAAGAGCCATCGGATGACAGCAAGTCATCTTTCTTGATTC 1672
                               i      i v          i   ii v i          i     
C genome_1_9665        330 ATTTACCATCAGACAGCCATCGGACGACGACCAATCATCTTTCTCGATTC 281

  scaffold1246|       1673 CCATGCATGTTCGGCCATTTTGTACTGCCTAACATTCCCTCCGTTTCCCA 1722
                            i              vv       i                        
C genome_1_9665        280 CTATGCATGTTCGGCCCGTTTGTACCGCCTAACATTCCCTCCGTTTCCCA 231

  scaffold1246|       1723 AGAGTTTTTGGTAGTCTCGGGATGGTGCGCCTGTTCGTGCTAACAAACAT 1772
                                      i           i                    i     
C genome_1_9665        230 AGAGTTTTTGGCAGTCTCGGGATAGTGCGCCTGTTCGTGCTAACGAACAT 181

  scaffold1246|       1773 CCCATCGCCTTCCAAATCACAAGTGTGGAATTCTGTTACTGAAAAAATAT 1822
                                                          i i                
C genome_1_9665        180 CCCATCGCCTTCCAAATCACAAGTGTGGAATCCCGTTACTGAAAAAATAT 131

  scaffold1246|       1823 GTGTCATCATTGTGCGCTTAAACGTCTTAAAT-------CTTGTGCAAGA 1865
                                       i      v    i       -------           
C genome_1_9665        130 GTGTCATCATTGCGCGCTTTAACGCCTTAAATACCTTAACTTGTGCAAGA 81

  scaffold1246|       1866 TCCTGCACAAGTTA-AAAAACAACTTGTGCAGGATCTTGCACAAGTTAAG 1914
                                        i-           i                       
C genome_1_9665         80 TCCTGCACAAGTTGTAAAAACAACTTATGCAGGATCTTGCACAAGTTAAG 31

  scaffold1246|       1915 GTACTTTAAGGGGAAACTCTGTTGGAGGGT 1944
                                              i          
C genome_1_9665         30 GTACTTTAAGGGGAAACTCCGTTGGAGGGT 1

Matrix = 20p43g.matrix
Kimura (with divCpGMod) = 7.01
Transitions / transversions = 2.00 (32/16)
Gap_init rate = 0.01 (3 / 570), avg. gap size = 3.00 (9 / 3)


1478 14.98 2.61 0.36 scaffold1246|size10487 1971 2238 (8249) genome_9_21658#DNA 394 667 (98) m_b3197s001i6 17965

  scaffold1246|       1971 AAATCAAAGTTCGGTACAAAGTGCCACTGAAAGTACATTTTGGTACTTTC 2020
                                      v          v  v i                      
  genome_9_2165        394 AAATCAAAGTTAGGTACAAAGTTCCTCCGAAAGTACATTTTGGTACTTTC 443

  scaffold1246|       2021 GGAGGAACTTTGTACTTTCGGGGGTACTGTGTACTTTCAAATGTTCGCTC 2070
                                                i  v   v               v     
  genome_9_2165        444 GGAGGAACTTTGTACTTTCGGAGGAACTTTGTACTTTCAAATGTACGCTC 493

  scaffold1246|       2071 AATGTCCGTCCTTGGTACTCTTTTACGTACATTTTACCTTTCTTCACCAT 2120
                            i v  v  v v             v                  i     
  genome_9_2165        494 AGTTTCAGTACATGGTACTCTTTTAGGTACATTTTACCTTTCTTTACCAT 543

  scaffold1246|       2121 GTATTCATTGAGAAATGGATCGACTGTAGAATGAAATAAATTATGCTGAA 2170
                            v   vv       i       vviiv    i  i vv      v    i
  genome_9_2165        544 GAATTATTTGAGAAGTGGATCGCACAAAGAACGAGAGCAATTATTCTGAG 593

  scaffold1246|       2171 ATGAATCCCA-AACATAAATAAACATGCCCCTTTAAGGTA-G-ACA---- 2213
                             i       -   ii  v iv       i          - -   ----
  genome_9_2165        594 ATAAATCCCATAACGCAACTGCACATGCCTCTTTAAGGTATGTACAAAAT 643

  scaffold1246|       2214 TAATAGCATCCCCGCGAAATGATTA 2238
                                -  v      i  v      
  genome_9_2165        644 TAATA-CAGCCCCGCAAATTGATTA 667

Matrix = 20p43g.matrix
Kimura (with divCpGMod) = 15.46
Transitions / transversions = 0.67 (16/24)
Gap_init rate = 0.02 (5 / 267), avg. gap size = 1.60 (8 / 5)


3575 8.44 0.42 0.00 scaffold1246|size10487 2239 2712 (7775) C genome_5_9467#DNA (0) 476 1 m_b3197s001i7 17966

  scaffold1246|       2239 ACCCTCTTCAGAACTTTTGGCCAATAGTGGGTTAACATGTCGACAATTGG 2288
                                   v                   v      i              
C genome_5_9467        476 ACCCTCTTAAGAACTTTTGGCCAATAGTTGGTTAATATGTCGACAATTGG 427

  scaffold1246|       2289 CAACGCTCTACCCTTAACAACGTGACATTTGTGCAGAAGTACCGTTTTTC 2338
                              i   v                                 v        
C genome_5_9467        426 CAATGCTATACCCTTAACAACGTGACATTTGTGCAGAAGTAACGTTTTTC 377

  scaffold1246|       2339 ACTTTTGGCCCAATATCGCCACATATCGACGATTGTCTTCTCGATAACGT 2388
                              v   i                      i       i  i        
C genome_5_9467        376 ACTATTGACCCAATATCGCCACATATCGACAATTGTCTCCTTGATAACGT 327

  scaffold1246|       2389 TATTTTCTTGACAATTGTCTTCTAGATAGGACCCTCTATTTTGCACTTTT 2438
                                   i                   ii vv                 
C genome_5_9467        326 TATTTTCTCGACAATTGTCTTCTAGATAAAAAACTCTATTTTGCACTTTT 277

  scaffold1246|       2439 ACCTTTTGTCAAAATTGCATTCTTTGGTGAAGCAAGACAG-AAAATTTTC 2487
                                                i  i  i            -     v   
C genome_5_9467        276 ACCTTTTGTCAAAATTGCATTTTTCGGCGAAGCAAGACAGAAAAATATTC 227

  scaffold1246|       2488 AACTTTGGCGATAAATATCACCAGAACGACTACTATGACAAAATTAATTA 2537
                                         i    i                  v     v     
C genome_5_9467        226 AACTTTGGCGATAAGTATCGCCAGAACGACTACTATGAGAAAATAAATTA 177

  scaffold1246|       2538 TGGGGTGATATGAGGATCTGCTAGGGCCAATTTTTCATCAGGAATCGATC 2587
                            i i                                ivv           
C genome_5_9467        176 TAGAGTGATATGAGGATCTGCTAGGGCCAATTTTTCGAGAGGAATCGATC 127

  scaffold1246|       2588 TAGACCATCAGATTGACTA-TAGGGCAGTCCTAGGGGGTGAATTGAAAGG 2636
                                              - i                            
C genome_5_9467        126 TAGACCATCAGATTGACTATTGGGGCAGTCCTAGGGGGTGAATTGAAAGG 77

  scaffold1246|       2637 ATTCTGTTAACATGTCGACCATTGTCTGCATGTTTCTAAACATGTCGACG 2686
                                          v   v      i          v       v    
C genome_5_9467         76 ATTCTGTTAACATGTGGACAATTGTCCGCATGTTTCTTAACATGTGGACG 27

  scaffold1246|       2687 ATTGTCTGCTCCTTAGGTAAGAGGGT 2712
                                 i   ivv  v          
C genome_5_9467         26 ATTGTCCGCTTGATACGTAAGAGGGT 1

Matrix = 20p43g.matrix
Kimura (with divCpGMod) = 7.47
Transitions / transversions = 1.11 (21/19)
Gap_init rate = 0.00 (2 / 473), avg. gap size = 1.00 (2 / 2)


1770 8.67 5.82 1.31 scaffold1246|size10487 2748 3039 (7448) genome_7_4419#DNA 1 305 (210) m_b3197s001i8 17967

  scaffold1246|       2748 GAGGTTGAGGGAACGTGC-ACTATGAGAT---AAATTGCCAGTAAAC--T 2791
                                         v v -          ---      iv      v-- 
  genome_7_4419          1 GAGGTTGAGGGAACCTCCTACTATGAGATTAAAAATTGTGAGTAAAAAGT 50

  scaffold1246|       2792 GATTGGTATCAAATAGTACAATCGCAAACTAGAT-----TAGAAAGTACA 2836
                                          i  vv   vi --   v  -----           
  genome_7_4419         51 GATTGGTATCAAATAATAGTATCTTA--CTACATATCATTAGAAAGTACA 98

  scaffold1246|       2837 TAC---AGTGAAAATAAT-TGATT-CCGAATAGTATAAGACTATCTCGGA 2881
                              --- v  vi      - i   -     v --             v  
  genome_7_4419         99 TACGATACTGTGAATAATATAATTTCCGAAAA--ATAAGACTATCTCCGA 146

  scaffold1246|       2882 GAGATAAGACTACTTCCGAATCTCGGTAATAGTCTTAAT-CTCGGCGATA 2930
                                       i                        v -          
  genome_7_4419        147 GAGATAAGACTATTTCCGAATCTCGGTAATAGTCTTATTTCTCGGCGATA 196

  scaffold1246|       2931 GTCTTATCTGTCGGAAAAGGCTTATTTTTCGGAAATGAGAGGCATCTCTG 2980
                                  i v                          i             
  genome_7_4419        197 GTCTTATTTTTCGGAAAAGGCTTATTTTTCGGAAATAAGAGGCATCTCTG 246

  scaffold1246|       2981 CATAGGAATAGTACATGTTCACGTAGCTCTTGGATATAGGCTTATTTCTC 3030
                                           i             i                   
  genome_7_4419        247 CATAGGAATAGTACATATTCACGTAGCTCTCGGATATAGGCTTATTTCTC 296

  scaffold1246|       3031 GGTAATAGT 3039
                             i      
  genome_7_4419        297 GGCAATAGT 305

Matrix = 20p43g.matrix
Kimura (with divCpGMod) = 8.88
Transitions / transversions = 0.79 (11/14)
Gap_init rate = 0.04 (12 / 291), avg. gap size = 1.75 (21 / 12)


6045 2.21 1.24 0.41 scaffold1246|size10487 3040 3767 (6720) C genome_9_8046#DNA (0) 734 1 m_b3197s001i9 17968

  scaffold1246|       3040 GAGGTTGAGGGAACTTGCCCATTCATAAATAATAGTATAATAATGGAAAC 3089
                                                      v                      
C genome_9_8046        734 GAGGTTGAGGGAACTTGCCCATTCATATATAATAGTATAATAATGGAAAC 685

  scaffold1246|       3090 TACTAATAAGTGCAATAAATCTATAATAGACTATTATTTTGATGCAATTA 3139
                                                                             
C genome_9_8046        684 TACTAATAAGTGCAATAAATCTATAATAGACTATTATTTTGATGCAATTA 635

  scaffold1246|       3140 TGCGTCAATAGCATGATAGTGAGTGTTTCAGAACTTAATAAATGAATATT 3189
                                                                             
C genome_9_8046        634 TGCGTCAATAGCATGATAGTGAGTGTTTCAGAACTTAATAAATGAATATT 585

  scaffold1246|       3190 AACATGACCAACATTGACGGAATACTCATCTTCATGCAGAAATGGCTTAA 3239
                                                        v                    
C genome_9_8046        584 AACATGACCAACATTGACGGAATACTCATGTTCATGCAGAAATGGCTTAA 535

  scaffold1246|       3240 TAAATTCAATACACAACAAATAAGACAATCACCGCAAGATAAGACAAT-G 3288
                                                                           - 
C genome_9_8046        534 TAAATTCAATACACAACAAATAAGACAATCACCGCAAGATAAGACAATCG 485

  scaffold1246|       3289 CCGAGAAATAAGACT-TTACCGAGTCTC-GAAATAATATTATTTCTCGGC 3336
                                          -            -      i              
C genome_9_8046        484 CCGAGAAATAAGACTATTACCGAGTCTCGGAAATAGTATTATTTCTCGGC 435

  scaffold1246|       3337 AATAGTCTTATTTCTCGGAGAAGGCTTATTTTTC-GAAATATGAGGCATG 3385
                                                             -      v        
C genome_9_8046        434 AATAGTCTTATTTCTCGGAGAAGGCTTATTTTTCGGAAATAAGAGGCATG 385

  scaffold1246|       3386 TCTACGTAGGAATAATAAATATTCACATAGCACTT-CGAATAGGCTTATT 3434
                                         i           i       i-v             
C genome_9_8046        384 TCTACGTAGGAATAGTAAATATTCACGTAGCACTCGGGAATAGGCTTATT 335

  scaffold1246|       3435 CCTC-GGAATAGTTTTATTCCTCGGAAAAGGCTTATATCTCGGAAATGGT 3483
                               -       ii                                 i  
C genome_9_8046        334 CCTCGGGAATAGCCTTATTCCTCGGAAAAGGCTTATATCTCGGAAATAGT 285

  scaffold1246|       3484 CTTATTTATATTGCTATTGCCAAGATATAAGCCTTTTCCGAGAAATAAGA 3533
                                     v          i                            
C genome_9_8046        284 CTTATTTATAGTGCTATTGCCGAGATATAAGCCTTTTCCGAGAAATAAGA 235

  scaffold1246|       3534 CTATTTCCGAGGTAGCACGACTTACTTTCAACAAGTACGTTGCAGCATAA 3583
                                                                      v      
C genome_9_8046        234 CTATTTCCGAGGTAGCACGACTTACTTTCAACAAGTACGTTGCTGCATAA 185

  scaffold1246|       3584 AACACAATAAAAAGGTACTGTCACACAGAAGACAAGAAAAAATTTCATCA 3633
                                        v                      ---           
C genome_9_8046        184 AACACAATAAAAACGTACTGTCACACAGAAGACAAG---AAATTTCATCA 138

  scaffold1246|       3634 GATAACGTACCATAACCTGTCTGATCATGTAATGCCA--TCTCTTTAG-T 3680
                               v                                --         - 
C genome_9_8046        137 GATATCGTACCATAACCTGTCTGATCATGTAATGCCATCTCTCTTTAGTT 88

  scaffold1246|       3681 GCGATTAAATTAAATAATATAAGTACTTCCTACTAAGTTTTTATGCTTGC 3730
                                                                             
C genome_9_8046         87 GCGATTAAATTAAATAATATAAGTACTTCCTACTAAGTTTTTATGCTTGC 38

  scaffold1246|       3731 TTTAGGTCCCTTTACATAGACAAGTTCCCTCAACCTC 3767
                                                                
C genome_9_8046         37 TTTAGGTCCCTTTACATAGACAAGTTCCCTCAACCTC 1

Matrix = 20p43g.matrix
Kimura (with divCpGMod) = 1.86
Transitions / transversions = 1.00 (8/8)
Gap_init rate = 0.02 (11 / 727), avg. gap size = 1.09 (12 / 11)


1145 7.60 6.91 2.03 scaffold1246|size10487 3768 3955 (6532) genome_7_4419#DNA 303 499 (16) m_b3197s001i10 17969

  scaffold1246|       3768 AGTCTTATTTGTCCGAGATGGCTTATTTCTCGGAAATAGTCTTATTTATA 3817
                                        v    v                               
  genome_7_4419        303 AGTCTTATTTGTCGGAGAAGGCTTATTTCTCGGAAATAGTCTTATTTATA 352

  scaffold1246|       3818 ATGCTATTTCCGAGAAATAAGCCTTCCACGAGAAAAAATAAGACTATTAT 3867
                                                      v   v---           v   
  genome_7_4419        353 ATGCTATTTCCGAGAAATAAGCCTTCCCCGAT---AAATAAGACTAATAT 399

  scaffold1246|       3868 TTTCGTGAAAGAGATGACTGAAATTATGTTT-CGGGATCAATCAATATTG 3916
                              i v    i          i    i    -                  
  genome_7_4419        400 TTTTGAGAAAAAGATGACTGAGATTACGTTTCCGGGATCAATCAATATTG 449

  scaffold1246|       3917 AATTACAACT----------TTAGGTAT--TATATCTGTATAAATAAATA 3954
                                     ----------       i--     i -        i v 
  genome_7_4419        450 AATTACAACTACCTAGGTAGTTAGGTACGGTATATTT-TATAAATAGAGA 498

  scaffold1246|       3955 C 3955
                            
  genome_7_4419        499 C 499

Matrix = 20p43g.matrix
Kimura (with divCpGMod) = 6.95
Transitions / transversions = 1.00 (7/7)
Gap_init rate = 0.04 (7 / 187), avg. gap size = 2.43 (17 / 7)


2470 12.69 0.42 7.99 scaffold1246|size10487 3955 4425 (6062) C genome_8_22558#DNA (0) 438 1 m_b3197s001i11 17970

  scaffold1246|       3955 CCGTAATTACCGGTGTATAAGAACCACTGGTGGCATAAGATCCACCACTG 4004
                                     i              i i    -i v i  v         
C genome_8_2255        438 CCGTAATTACTGGTGTATAAGAACCGCCGGTG-TAAAGGAACCACCACTG 390

  scaffold1246|       4005 CAAAATGACCCATTCTTCCCGGACATTTATCGTTTTCGGCCAGTTAACAC 4054
                                         - ivv         vi     -              
C genome_8_2255        389 CAAAATGACCCATT-TCGACGGACATTTTCCGTTT-CGGCCAGTTAACAC 342

  scaffold1246|       4055 ACCTCTGTTGACTATAAACCTTGGTCATTTAGATTCTCCTCATTGGGAGC 4104
                             -          v     v                       i      
C genome_8_2255        341 AC-TCTGTTGACTCTAAACATTGGTCATTTAGATTCTCCTCATCGGGAGC 293

  scaffold1246|       4105 AATACGCCCATATGTATTGGTCCACGTGGGTTCCATTATTCGCTGAGTTA 4154
                                          v i       i     i         i       i
C genome_8_2255        292 AATACGCCCATATGTTTCGGTCCACATGGGTCCCATTATTCACTGAGTTG 243

  scaffold1246|       4155 CAGCACTATGACTGAAAACTCACCACACATCACTCACACAACAACCACAC 4204
                             vi        i                    v v        v     
C genome_8_2255        242 CACTACTATGACCGAAAACTCACCACACATCACGCTCACAACAAACACAC 193

  scaffold1246|       4205 ACATCACACAACATCTCTCGCACACAACAATCAACCTTCGGCGGGAAGAG 4254
                                   ----------  v  i- i    --------  iv i   i 
C genome_8_2255        192 ACATCACA----------CGGACG-AGCAAT--------GGTTGAAAGGG 162

  scaffold1246|       4255 AGTCATACAGTACTTG-TACCTTACATGACAAGTAAATAGGGGACTTACT 4303
                           -----    -  v v -     i------             v v  vi 
C genome_8_2255        161 -----TACA-TAGTGGCTACCTC------CAAGTAAATAGGGTAATTTTT 124

  scaffold1246|       4304 TCAGATACATTTATTTATTCATCGCGATAGGGACACTAGC-TGAGTCGTA 4352
                                           v         i i    v    i - v v     
C genome_8_2255        123 TCAGATACATTTATTTTTTCATCGCGGTGGGGAGACTAACTTCATTCGTA 74

  scaffold1246|       4353 GTATAAGAACCACATATTGTATCTTTTGTAAATGACCCGACATTTTCCGG 4402
                                        v              v        v        vi  
C genome_8_2255         73 GTATAAGAACCACTTATTGTATCTTTTGAAAATGACCGGACATTTTGTGG 24

  scaffold1246|       4403 TTCTTATACACCGGTAATTACAG 4425
                                       i        i 
C genome_8_2255         23 TTCTTATACACCAGTAATTACGG 1

Matrix = 20p43g.matrix
Kimura (with divCpGMod) = 11.87
Transitions / transversions = 1.04 (28/27)
Gap_init rate = 0.08 (37 / 470), avg. gap size = 1.00 (37 / 37)


228 16.64 7.94 4.62 scaffold1246|size10487 4441 4503 (5984) genome_9_21658#DNA 701 765 (0) m_b3197s001i12 17971

  scaffold1246|       4441 AACCTCATAAGACATACTAGAA-----TTGCTCGGTCCTTGTTTTTCATG 4485
                              v     v  --       i-----   v i - i    v        
  genome_9_2165        701 AACATCATACGA--TACTAGAGAATTTTTGATTG-TTCTTGATTTTCATG 747

  scaffold1246|       4486 CAAATTTCCTTGAAGTCC 4503
                                    iiv      
  genome_9_2165        748 CAAATTTCCCCTAAGTCC 765

Matrix = 20p43g.matrix
Kimura (with divCpGMod) = 18.94
Transitions / transversions = 1.00 (5/5)
Gap_init rate = 0.06 (4 / 62), avg. gap size = 2.00 (8 / 4)


339 12.30 22.97 1.11 scaffold1246|size10487 4565 4638 (5849) genome_8_15991#DNA 190 279 (3) m_b3197s001i13 17972

  scaffold1246|       4565 GCCACGACGGGGACAAATTCGCCCAGTGCCCGCACATGGGACTTTATAAA 4614
                                i        i              iv    -         ii  v
  genome_8_1599        190 GCCACAACGGGGACGAATTCGCCCAGTGCTGGCAC-TGGGACTTTGCAAC 238

  scaffold1246|       4615 -----------------GGGACGGTGCCAGGATGGGTCCCA 4638
                           -----------------            ii          
  genome_8_1599        239 GTCCCAGTGCCGGAACTGGGACGGTGCCAAAATGGGTCCCA 279

Matrix = 20p43g.matrix
Kimura (with divCpGMod) = 12.22
Transitions / transversions = 3.50 (7/2)
Gap_init rate = 0.03 (2 / 73), avg. gap size = 9.00 (18 / 2)


6879 5.02 1.62 2.98 scaffold1246|size10487 5868 6852 (3635) C rnd-1_family-105#LINE/L1-Tx1 (731) 973 2 m_b3197s001i14 17973

  scaffold1246|       5868 GTATTATCTCCATTACTCCTTACATAGGCGTTCAGGGAATTCAAGTGTTG 5917
                                i -   -   i     -ii v      v                 
C rnd-1_family-        973 GTATTGT-TCC-TTATTCCTT-TGTTGGCGTTGAGGGAATTCAAGTGTTG 927

  scaffold1246|       5918 TGTGAAAATAGCACAATTTTT-ACTAGACACTAAAAATTACTGTGATAGG 5966
                                                -              -             
C rnd-1_family-        926 TGTGAAAATAGCACAATTTTTTACTAGACACTAAAA-TTACTGTGATAGG 878

  scaffold1246|       5967 GCTTACACAGTTTTAGAGGTACTATTTAATTTCTCTACAAACATTCAAGT 6016
                                                  ---                     v  
C rnd-1_family-        877 GCTTACACAGTTTTAGAGGTACT---TAATTTCTCTACAAACATTCATGT 831

  scaffold1246|       6017 TCTCAACAAATCATACCACTACCCACGGAATAAAATCATCAACATCCACC 6066
                                                      vv                     
C rnd-1_family-        830 TCTCAACAAATCATACCACTACCCACGCTATAAAATCATCAACATCCACC 781

  scaffold1246|       6067 AACTGTGACACAGCAGTGGTGAGCCAGCTTTCACCTTGTTCACTATGGTA 6116
                                        --        v                          
C rnd-1_family-        780 AACTGTGACACAG--GTGGTGAGACAGCTTTCACCTTGTTCACTATGGTA 733

  scaffold1246|       6117 CCGTGCCCAGCAGGTGGTGCTTTGCTTGGCAGCACCATTTTTAGTCACAT 6166
                            i----iv     -                                    
C rnd-1_family-        732 CT----TAAGCAG-TGGTGCTTTGCTTGGCAGCACCATTTTTAGTCACAT 688

  scaffold1246|       6167 GGTGTTGTCAGTTGTGTTGGTGTGACTGAATTGGTGCGTCAGCGAAAAGA 6216
                                v                                         -  
C rnd-1_family-        687 GGTGTGGTCAGTTGTGTTGGTGTGACTGAATTGGTGCGTCAGCGAAA-GA 639

  scaffold1246|       6217 ATCCGTTATTTTCACATCATGTGGTTATTTTCACATTTTGAAAATAACGT 6266
                                                                     ?       
C rnd-1_family-        638 ATCCGTTATTTTCACATCATGTGGTTATTTTCACATTTTGAANATAACGT 589

  scaffold1246|       6267 TATCTATA--AAATAAGCAGTAGTCGTAGGAATATAGCGTAATAATTTAT 6314
                           ?    i  --      - -  ? i   ii       -             
C rnd-1_family-        588 NATCTGTAGAAAATAA-C-GTNGCCGTGAGAATATA-CGTAATAATTTAT 542

  scaffold1246|       6315 GTTATTTTCTCACGCGACTCACGTTATTTTCTCCGCGACTA-CGTTATTT 6363
                                         --   - v           -i      -        
C rnd-1_family-        541 GTTATTTTCTCACG--ACT-AGGTTATTTTCTC-ACGACTAGCGTTATTT 496

  scaffold1246|       6364 TCACAACACCATAGTAAATAAGATGGTAAAATATTGTTATTTTCTC--GA 6411
                                                                         --  
C rnd-1_family-        495 TCACAACACCATAGTAAATAAGATGGTAAAATATTGTTATTTTCTCACGA 446

  scaffold1246|       6412 CTAGGTTATTTTCTCACGACTTCACGTTATTTTCAAATTGTGAAAATG-- 6459
                                                --                         --
C rnd-1_family-        445 CTAGGTTATTTTCTCACGACT--ACGTTATTTTCAAATTGTGAAAATGAC 398

  scaffold1246|       6460 GCGAGCTTGTGAAAATAGC-TGAGCTCAATGAAAATAACAGCCTAGATGA 6508
                                            i -i     ii-                     
C rnd-1_family-        397 GCGAGCTTGTGAAAATAACGCGAGCTTG-TGAAAATAACAGCCTAGATGA 349

  scaffold1246|       6509 CGTTATTTTCACAAGCTAGTGTTATTTTCACAAGAAAGAGTCATTCACGA 6558
                                              i                              
C rnd-1_family-        348 CGTTATTTTCACAAGCTAGCGTTATTTTCACAAGAAAGAGTCATTCACGA 299

  scaffold1246|       6559 AGGTAACATCTGTTTCC-AAAGGACTCCCTAGCACGCTCATGATCTCAGT 6607
                                   iv       -   i        v  v                
C rnd-1_family-        298 AGGTAACACGTGTTTCCAAAAAGACTCCCTCGCTCGCTCATGATCTCAGT 249

  scaffold1246|       6608 CGCACCT--TCAGCGTGTC-AAAACTTATCCATTTTGGTCACGACCTCAC 6654
                                  --       v  -                              
C rnd-1_family-        248 CGCACCTTCTCAGCGTCTCAAAAACTTATCCATTTTGGTCACGACCTCAC 199

  scaffold1246|       6655 ACAGCAT--AAT-ATATTATGTCTTTGGAGCTTGTCCCTCCCTGATTCAA 6701
                                  --i  -   v  v v v i v-      v              
C rnd-1_family-        198 ACAGCATGGGATCATAATAAGACATCGT-GCTTGTGCCTCCCTGATTCAA 150

  scaffold1246|       6702 CTTTCAATTGAACATTGAGGTCCACTATTTCCTGTGAATCATATCCCTAT 6751
                                          v   i                   i   v      
C rnd-1_family-        149 CTTTCAATTGAACATGGAGATCCACTATTTCCTGTGAATTATAACCCTAT 100

  scaffold1246|       6752 GTGGTATAGTTTTCTATGTGATTTTTGGACTCTAGTAATTGTGACTCAAA 6801
                             -- i        v                   -               
C rnd-1_family-         99 GT--TGTAGTTTTCAATGTGATTTTTGGACTCTA-TAATTGTGACTCAAA 53

  scaffold1246|       6802 CAGTACTATGTGAAAATTATGTTAGGAATAACAATTTTCCCCCAACCCCA 6851
                                              i                     i       i
C rnd-1_family-         52 CAGTACTATGTGAAAATTACGTTAGGAATAACAATTTTCCCTCAACCCCG 3

  scaffold1246|       6852 T 6852
                            
C rnd-1_family-          2 T 2

Matrix = 20p43g.matrix
Kimura (with divCpGMod) = 4.61
Transitions / transversions = 1.18 (26/22)
Gap_init rate = 0.04 (40 / 984), avg. gap size = 1.12 (45 / 40)


67 23.15 2.47 5.06 scaffold1246|size10487 7155 7397 (3090) (TGT)n#Simple_repeat 1 237 (0) m_b3197s252i8 17974

  scaffold1246|       7155 TGTTGTTCTTGTTGTTTGTCATAGTTTGATTTTGACAGTTGTTGTTTCTT 7204
                                  v      -    ii v -   v v   -iv       -  v  
  (TGT)n#Simple          1 TGTTGTTGTTGTTG-TTGTTGTTG-TTGTTGTTG-TTGTTGTTG-TTGTT 46

  scaffold1246|       7205 GTTCTTCTTCTCATTGATCTTCTTCTTGTTGTTGTTCCTGCTGTTGTTGA 7254
                              v  v  v ii   v v  v  v           vi  i        v
  (TGT)n#Simple         47 GTTGTTGTTGTTGTTGTTGTTGTTGTTGTTGTTGTTGTTGTTGTTGTTGT 96

  scaffold1246|       7255 TTTTCTTCTTCATGTTGTTGTT-TTG-TGTTGTTGTTCATTGTTG-TGTA 7301
                            v  v  v  vv          -   -          -i      -   -
  (TGT)n#Simple         97 TGTTGTTGTTGTTGTTGTTGTTGTTGTTGTTGTTGTT-GTTGTTGTTGT- 144

  scaffold1246|       7302 TTTTGGTGTATCATTGTTGTTG-CGTGGGTGTTATGAGTTGTTGTGTGTT 7350
                            v   v   - -i         -i  v v    i -v        -    
  (TGT)n#Simple        145 TGTTGTTGT-T-GTTGTTGTTGTTGTTGTTGTTGT-TGTTGTTGT-TGTT 190

  scaffold1246|       7351 GCTGTTTGTTG-TCTTG-GGTTTCTTTGGTTGTTGTTGTGTGTTGATGT 7397
                            i  -      - v   -v   vi v v           -     v   
  (TGT)n#Simple        191 GTTG-TTGTTGTTGTTGTTGTTGTTGTTGTTGTTGTTGT-TGTTGTTGT 237

Matrix = Unknown
Transitions / transversions = 0.42 (13/31)
Gap_init rate = 0.07 (18 / 242), avg. gap size = 1.00 (18 / 18)


243 16.06 5.17 3.39 scaffold1246|size10487 7426 7483 (3004) rnd-1_family-190#Unknown 60 118 (2727) m_b3197s001i15 17975

  scaffold1246|       7426 TACAGGTGCCTATAGCTCATTTTTTGGATTGAAATCACAGAACTATA--- 7472
                                          i v i  v v    v        --       ---
  rnd-1_family-         60 TACAGGTGCCTATAGTTGACTTATAGGATAGAAATCAC--AACTATAGGT 107

  scaffold1246|       7473 TTCACAACTAT 7483
                           ii v       
  rnd-1_family-        108 CCCTCAACTAT 118

Matrix = 20p43g.matrix
Kimura (with divCpGMod) = 18.13
Transitions / transversions = 0.80 (4/5)
Gap_init rate = 0.05 (3 / 57), avg. gap size = 1.67 (5 / 3)


540 18.10 4.24 1.65 scaffold1246|size10487 9702 9819 (668) rnd-5_family-9#Unknown 1 121 (735) m_b3197s001i16 17976

  scaffold1246|       9702 CCGAACTCTGTTATCAAGTGCTCTGTACTCTTCACCTACCTAGCTCCCTT 9751
                             i i   i    v i             ?  i  -       -  ivii
  rnd-5_family-          1 CCAAGCTCCGTTAGCGAGTGCTCTGTACTNTTTAC-TACCTAG-TCTGCC 48

  scaffold1246|       9752 TCTAAGCTATTCT----CTATCTGTAACCTGGAGCAGCCCAATTTCAAAA 9797
                                     i  ----      i vv  i        i           
  rnd-5_family-         49 TCTAAGCTATCCTATCACTATCTATCTCCCGGAGCAGCTCAATTTCAAAA 98

  scaffold1246|       9798 CTCATTGCTCAGT-CATATTTTT 9819
                               ii    v  - ii      
  rnd-5_family-         99 CTCACCGCTCCGTCCGCATTTTT 121

Matrix = 20p43g.matrix
Kimura (with divCpGMod) = 16.23
Transitions / transversions = 3.20 (16/5)
Gap_init rate = 0.03 (4 / 117), avg. gap size = 1.75 (7 / 4)


240 28.46 4.26 2.80 scaffold1246|size10487 10187 10327 (160) rnd-1_family-20#Unknown 131 273 (546) m_b3197s001i17 17977

  scaffold1246|      10187 GACTCCTAGC-AGATAGACTGATTTTTGCTGTCTTTCTTACAATCTTACT 10235
                            i      i - i  vv ii       - i vi  v      vv      
  rnd-1_family-        131 GGCTCCTAACGAAATTCATCGATTTTT-CCGATTTACTTACATACTTACT 179

  scaffold1246|      10236 AATAAGGTCTGTTTTTGCTAACAGTTCAGCACAATATCTCAAACAAAATA 10285
                             i iv   i             v  i i -i  i vv i?i--  ?  v
  rnd-1_family-        180 AACAGCGTCCGTTTTTGCTAACATTTTAAC-TAACAGATTNG--AANATT 226

  scaffold1246|      10286 TCATCT-----TTGACTCCCACTTATTTTCTAACAACATTACGAACA 10327
                             iiv ----- v      v i  vi  v      vv     v    
  rnd-1_family-        227 TCGCGTGCCGATGGACTCCGATTTCCTTACTAACATAATTACTAACA 273

Matrix = 20p43g.matrix
Kimura (with divCpGMod) = 31.40
Transitions / transversions = 1.05 (20/19)
Gap_init rate = 0.04 (6 / 140), avg. gap size = 1.67 (10 / 6)

307 23.93 4.10 4.10 scaffold1246|size10487 10206 10327 (160) rnd-1_family-13#Unknown 162 283 (918) m_b3197s001i18 17977

  scaffold1246|      10206 GATTTTTGCTGTCTTTCTTACAATCTTACTAATAAGGTCTGTTTTTGCTA 10255
                                   -- i   v      i         i iv   i          
  rnd-1_family-        162 GATTTTTG--GCCTTGCTTACAGTCTTACTAACAGCGTCCGTTTTTGCTA 209

  scaffold1246|      10256 ACAGTTCAGC--ACAATATC--TCAA-ACAAAATATCATCTTTGACTCCC 10300
                              v  i i --    i  i-- v  -  ii i viv --- v      v
  rnd-1_family-        210 ACATTTTAACTAACAACATTGATGAAGACGGAGTCCGA---TGGACTCCA 256

  scaffold1246|      10301 ACTTATTTTCTAACAACATTACGAACA 10327
                            i  vi  v      vv?    v    
  rnd-1_family-        257 ATTTCCTTACTAACATANTTACTAACA 283

Matrix = 20p43g.matrix
Kimura (with divCpGMod) = 25.93
Transitions / transversions = 1.15 (15/13)
Gap_init rate = 0.07 (8 / 121), avg. gap size = 1.25 (10 / 8)


754 10.94 17.09 1.65 scaffold1246|size10487 10325 10482 (5) rnd-5_family-142#Unknown 6 187 (616) m_b3197s001i19 17978

  scaffold1246|      10325 ACACCAGTGTACTACTCCACCTTTGATATGATG---GAGTATCATTGAGA 10371
                                     v       ? i         vv ---       i      
  rnd-5_family-          6 ACACCAGTGTTCTACTCCNCTTTTGATATGTAGCAAGAGTATCGTTGAGA 55

  scaffold1246|      10372 CTTCAATTTTTCCTCTGTCTGCACTAAACTCATTAT---AG--------- 10409
                             v  -   ii  iv   ?   ?           v ---  ---------
  rnd-5_family-         56 CTACA-TTTCCCCCGTGTNTGCNCTAAACTCATTTTTGGAGAATTGAATT 104

  scaffold1246|      10410 ------------GAGGTAGTACAATACAATTTAAAATTATTTCTCACAAC 10447
                           ------------        i i    v v                    
  rnd-5_family-        105 TTCTACTGATTTGAGGTAGTGCGATACTAATTAAAATTATTTCTCACAAC 154

  scaffold1246|      10448 TAGAATTGGAGGCATGCACAGTAATAAGTGATGGT 10482
                                  i        --         ?    i  
  rnd-5_family-        155 TAGAATTAGAGGCATG--CAGTAATAANTGATAGT 187

Matrix = 20p43g.matrix
Kimura (with divCpGMod) = 10.13
Transitions / transversions = 1.12 (9/8)
Gap_init rate = 0.04 (7 / 157), avg. gap size = 4.29 (30 / 7)


9019 5.17 0.79 0.09 scaffold124|size485472 1 1141 (484325) C rnd-1_family-114#Unknown (495) 1149 1 m_b1587s001i0 17979

  scaffold124|s          1 TGACTTTTGTAAGTCTGGCAGAATTACGAAGAAGCGGTGGAAATAGTCAT 50
                             i?       v ? ?   v      i  i       i            
C rnd-1_family-       1149 TGGNTTTTGTATGNCNGGCCGAATTATGAGGAAGCGGCGGAAATAGTCAT 1100

  scaffold124|s         51 GATGAGAGAGGGCTGGAGACTACAATACAACTCAACAATGTTGAAACCCC 100
                                                            i                
C rnd-1_family-       1099 GATGAGAGAGGGCTGGAGACTACAATACAACTCGACAATGTTGAAACCCC 1050

  scaffold124|s        101 TTTACGGCAACTGAGACTCACAGACAATGCAACAACCACAATGAATCATT 150
                                                                    i       i
C rnd-1_family-       1049 TTTACGGCAACTGAGACTCACAGACAATGCAACAACCACAACGAATCATC 1000

  scaffold124|s        151 GCAACGGCCGGTGGACCAACGAAGACGCACCACAGCGACTGCATGAAGAG 200
                                            i                                
C rnd-1_family-        999 GCAACGGCCGGTGGACCGACGAAGACGCACCACAGCGACTGCATGAAGAG 950

  scaffold124|s        201 ACGGAGAGCAACCAAAGACGACGAACCACATTCACCAAAACGCCAAAAGT 250
                                        i                                i   
C rnd-1_family-        949 ACGGAGAGCAACCGAAGACGACGAACCACATTCACCAAAACGCCAAGAGT 900

  scaffold124|s        251 CACCACCAGGACAACAGTA-TACAATACCAACAGAAGACCATGCAAACGA 299
                               i              -?                    i        
C rnd-1_family-        899 CACCGCCAGGACAACAGTAANACAATACCAACAGAAGACCACGCAAACGA 850

  scaffold124|s        300 TGAAGACGACTTCACTCTGGCACAGCAACGATGCAACAAAAACGTAAAGT 349
                                            i             i                  
C rnd-1_family-        849 TGAAGACGACTTCACTCCGGCACAGCAACGACGCAACAAAAACGTAAAGT 800

  scaffold124|s        350 C-CAACTGGCGAACCG--AGACGACGCACCACTGCCACCACAAAGCAAAG 396
                            -  i           --              i        i    v   
C rnd-1_family-        799 CACAGCTGGCGAACCGGCAGACGACGCACCACCGCCACCACGAAGCCAAG 750

  scaffold124|s        397 ACACTTCGCCATAACAACACCCAACACAATCACTTCAGCACACCACCCAA 446
                               ?i     ?                                      
C rnd-1_family-        749 ACACNCCGCCANAACAACACCCAACACAATCACTTCAGCACACCACCCAA 700

  scaffold124|s        447 ACAACGAGATGATCTGATTCCACAGCCATTAAGACATACCGCTGCTAGGA 496
                                            i                                
C rnd-1_family-        699 ACAACGAGATGATCTGACTCCACAGCCATTAAGACATACCGCTGCTAGGA 650

  scaffold124|s        497 TGATGACAATTGC-CGAAGCCACAGTTACATAAAGCAAGCTTACCAAACA 545
                           i    i    ? ?-   ?       i?          v   i     ?  
C rnd-1_family-        649 CGATGGCAATNGNACGANGCCACAGCNACATAAAGCACGCTCACCAANCA 600

  scaffold124|s        546 GAGTGATTAAACAGCTTGTGTTATTGGTTTGCACGCAAAAAAATTTGAAA 595
                                   ?i                v i             i  -    
C rnd-1_family-        599 GAGTGATTNGACAGCTTGTGTTATTGTTCTGCACGCAAAAAAGTT-GAAA 551

  scaffold124|s        596 ACTTCAAGAGACTTTGCCTGTATGACAGCAAACA--CTAAAA-AATAAAA 642
                                                 i   i       --    v -       
C rnd-1_family-        550 ACTTCAAGAGACTTTGCCTGTACGACGGCAAACAAGCTAACACAATAAAA 501

  scaffold124|s        643 GATAAAAACTTCAAAAGACTTTGTATATATGATATCAAACACAATGATAT 692
                            ?            i   ?    i  i  i    ?       i    i i
C rnd-1_family-        500 GNTAAAAACTTCAAGAGANTTTGCATGTACGATANCAAACACGATGACAC 451

  scaffold124|s        693 GATGTCTTCATGTAAAAACACGTCACACGGCAGTTAGAGTACAGCTCACA 742
                                                          i   vv v vv        
C rnd-1_family-        450 GATGTCTTCATGTAAAAACACGTCACACGGCGGTTCTACTTAAGCTCACA 401

  scaffold124|s        743 AGACTAATCTATTGCCCAAGTAAGAAATACATTCACGCTCAATGATATAA 792
                                 v                              i            
C rnd-1_family-        400 AGACTACTCTATTGCCCAAGTAAGAAATACATTCACGTTCAATGATATAA 351

  scaffold124|s        793 AAACTGCATAGCCGTAGTTAGGACTCTTATTCATCGTCATTTT-CACGAT 841
                                              ?     v                 -      
C rnd-1_family-        350 AAACTGCATAGCCGTAGTTNGGACTGTTATTCATCGTCATTTTTCACGAT 301

  scaffold124|s        842 CAGCAAGAATATAACAACACGTCACACGATAGCTCTACTAAAACTCACAC 891
                                                                  ?  i      v
C rnd-1_family-        300 CAGCAAGAATATAACAACACGTCACACGATAGCTCTACTNAAGCTCACAA 251

  scaffold124|s        892 GACTACTCTATTGCCCAAGTAAAATGGGCATTCACTTTAAAAACTTTATA 941
                                                                             
C rnd-1_family-        250 GACTACTCTATTGCCCAAGTAAAATGGGCATTCACTTTAAAAACTTTATA 201

  scaffold124|s        942 AAAACCGCATAGCTTGAGAAAGTGTGTTCTCACACTGTCACTACCGTCAT 991
                                        i i      i    i     i                
C rnd-1_family-        200 AAAACCGCATAGCCTAAGAAAGCGTGTCCTCACGCTGTCACTACCGTCAT 151

  scaffold124|s        992 ATTTAAGGCCCAAGCTAACTATGACCAAAATCATTGGCTGCTTGAAGCGA 1041
                           ?     ? v                 i                       
C rnd-1_family-        150 NTTTAANGACCAAGCTAACTATGACCGAAATCATTGGCTGCTTGAAGCGA 101

  scaffold124|s       1042 TAAGCACATTACTTTACTAATTATCTATGACTTCAATTCTACACTCTCAG 1091
                                                                             
C rnd-1_family-        100 TAAGCACATTACTTTACTAATTATCTATGACTTCAATTCTACACTCTCAG 51

  scaffold124|s       1092 CCATACAACGCATCAAGTGCTAAAAAATCTTGCAGCGGCTGCTAGTAATT 1141
                                         ?                                   
C rnd-1_family-         50 CCATACAACGCATCNAGTGCTAAAAAATCTTGCAGCGGCTGCTAGTAATT 1

Matrix = 20p43g.matrix
Kimura (with divCpGMod) = 3.59
Transitions / transversions = 2.93 (44/15)
Gap_init rate = 0.01 (8 / 1140), avg. gap size = 1.25 (10 / 8)


282 4.88 2.38 2.38 scaffold124|size485472 1113 1154 (484312) C rnd-1_family-81#Unknown (45) 151 110 m_b1587s001i1 17980

  scaffold124|s       1113 AAAAAATCTTGCAGCGGCTGCTAGTAATTA-TTATTCTGATCT 1154
                                                 i       -     i -    
C rnd-1_family-        151 AAAAAATCTTGCAGCGGCTGCTGGTAATTATTTATTTT-ATCT 110

Matrix = 20p43g.matrix
Kimura (with divCpGMod) = 5.13
Transitions / transversions = 1.00 (2/0)
Gap_init rate = 0.05 (2 / 41), avg. gap size = 1.00 (2 / 2)


435 20.96 3.15 2.34 scaffold124|size485472 5260 5386 (480080) rnd-1_family-759#Unknown 76 203 (401) m_b1587s001i2 17981

  scaffold124|s       5260 CCCCCCCGGATTTTAGAACCCACTTTTA-GT-TCATTGCCTAATCTATTA 5307
                              i   i i   viiv      i    -  -i   v i-    - ii  
  rnd-1_family-         76 CCCTCCCAGGTTTGGACACCCACCTTTACGTACCATAGT-TAAT-TGCTA 123

  scaffold124|s       5308 GTAAATGT-TAAAAATTTACAAGTAATTTTCATCCAAAAGCTGGGAAAGA 5356
                                   -       v  v i        v vv                
  rnd-1_family-        124 GTAAATGTATAAAAATATAGAGGTAATTTTGAGACAAAAGCTGGGAAAGA 173

  scaffold124|s       5357 ACCTGAG-GTTCATCCAAAAAATTAGGTAGC 5386
                            i i   -  i i-       v   vv    
  rnd-1_family-        174 ATCCGAGCGTCCG-CCAAAAATTTATCTAGC 203

Matrix = 20p43g.matrix
Kimura (with divCpGMod) = 22.83
Transitions / transversions = 1.36 (15/11)
Gap_init rate = 0.06 (7 / 126), avg. gap size = 1.00 (7 / 7)


502 27.62 7.18 0.00 scaffold124|size485472 5385 5565 (479901) rnd-1_family-88#Unknown 119 312 (679) m_b1587s001i3 17982

  scaffold124|s       5385 GCCTATTTCTGAGAGCCCGTAAGTCATAGTTTAGGAGTAAGATAGATATT 5434
                             vi  v     i     v v    vv vi  i  v  i         i 
  rnd-1_family-        119 GCACATGTCTGAAAGCCCTTTAGTCCGACCTTGGGTGTGAGATAGATACT 168

  scaffold124|s       5435 TAAGGTCAGTAATACACGCTTATTTTATAAGTGTCGTCAAGT----CTGA 5480
                              vi      i    vi vv     i    i  v    v  ----  v 
  rnd-1_family-        169 TAACATCAGTAGTACAAACGAATTTTGTAAGCGTAGTCATGTTCAGCTCA 218

  scaffold124|s       5481 CAT--AATAAAGCAT-----ACATATATTGTGAGTATACTTACATGTTGT 5523
                           ii --  i   ii  -----    i i i      i            v 
  rnd-1_family-        219 TGTTCAACAAAATATGACTAACATGTGTCGTGAGTGTACTTACATGTTTT 268

  scaffold124|s       5524 ATGTCGGAAAAGTAAGTGTATGTGAAGAGT--TGCGTATGCCAA 5565
                            v    ivv  vv i        i vi   --    i ii v  
  rnd-1_family-        269 AAGTCGACTAACGAGGTGTATGTAATAAGTCGTGCGCACACAAA 312

Matrix = 20p43g.matrix
Kimura (with divCpGMod) = 33.33
Transitions / transversions = 1.17 (27/23)
Gap_init rate = 0.02 (4 / 180), avg. gap size = 3.25 (13 / 4)


4589 5.04 0.51 1.38 scaffold124|size485472 5407 5990 (479476) C rnd-1_family-237#Unknown (0) 579 1 m_b1587s001i4 17983

  scaffold124|s       5407 GTCATAGTTTAGGAGTAAGATAGATATTTAAGGTCAGTAATACACGCTTA 5456
                               ?        v  i                 v               
C rnd-1_family-        579 GTCANAGTTTAGGTGTGAGATAGATATTTAAGGTAAGTAATACACGCTTA 530

  scaffold124|s       5457 TTTTATAAGTGTCGTCAAGTCTGACATAATAAAGCATACATATATTGTGA 5506
                               i       ?                                i    
C rnd-1_family-        529 TTTTGTAAGTGTNGTCAAGTCTGACATAATAAAGCATACATATATCGTGA 480

  scaffold124|s       5507 GTATACTTACATGTTGTATGTCGGAAAAGTAAGTGTATGTGAAGAGTTGC 5556
                                                        ? i          i       
C rnd-1_family-        479 GTATACTTACATGTTGTATGTCGGAAAAGNAGGTGTATGTGAGGAGTTGC 430

  scaffold124|s       5557 GTATGCCAAAAGTAATTATCCCAGATTTTTCAACGTCTTGTATGTTCAAT 5606
                              i            v  -          i          ii   i?  
C rnd-1_family-        429 GTACGCCAAAAGTAATAAT-CCAGATTTTTTAACGTCTTGTGCGTTTNAT 381

  scaffold124|s       5607 TAGTCTTAAGTCTGTTAGTAGCAATTTAATCAACAGTTAACTTTGATTAC 5656
                                                             vv         i    
C rnd-1_family-        380 TAGTCTTAAGTCTGTTAGTAGCAATTTAATCAACCCTTAACTTTGGTTAC 331

  scaffold124|s       5657 ATGTACTTCCTATAAATATACTTCAATTAGTATTTGTGTGGGTGCTACAG 5706
                                i                      ?v                    
C rnd-1_family-        330 ATGTATTTCCTATAAATATACTTCAATTNTTATTTGTGTGGGTGCTACAG 281

  scaffold124|s       5707 TTACATGTGTAACATTTATG--AGACTGTAATTGGGAAATGAAAGGCCCT 5754
                                               --v                           
C rnd-1_family-        280 TTACATGTGTAACATTTATGTTTGACTGTAATTGGGAAATGAAAGGCCCT 231

  scaffold124|s       5755 GACTCAAGGATCTTAATATCGTGCTATTTTCAAAAAAGCCTAGTCACGGA 5804
                               i          v                                 v
C rnd-1_family-        230 GACTTAAGGATCTTATTATCGTGCTATTTTCAAAAAAGCCTAGTCACGGC 181

  scaffold124|s       5805 CTGTCGGGAAAGTAATTCCCCGACATGCAATACATCCCATCACATGCACA 5854
                                      ?     i                          i     
C rnd-1_family-        180 CTGTCGGGAAANTAATTTCCCGACATGCAATACATCCCATCACACGCACA 131

  scaffold124|s       5855 TTTTTTGCTGCCCCTCCCAAAAAAA-TATCTTACTATCTTCGAATCATAT 5903
                                i                   -     i   -------        
C rnd-1_family-        130 TTTTTCGCTGCCCCTCCCAAAAAAATTATCTCACT-------AATCATAT 88

  scaffold124|s       5904 CCACCCTGGACTTTTGCTACTGTCCAAATCAAACCCTCCGATCTCAGCCC 5953
                                v              i                             
C rnd-1_family-         87 CCACCATGGACTTTTGCTACCGTCCAAATCAAACCCTCCGATCTCAGCCC 38

  scaffold124|s       5954 CCATAATGAATTTGGCCCCGCGGCTCCCATCGCTGTT 5990
                                                v   ?           
C rnd-1_family-         37 CCATAATGAATTTGGCCCCGCCGCTNCCATCGCTGTT 1

Matrix = 20p43g.matrix
Kimura (with divCpGMod) = 4.27
Transitions / transversions = 1.64 (18/11)
Gap_init rate = 0.02 (10 / 583), avg. gap size = 1.10 (11 / 10)

716 17.53 0.00 3.75 scaffold124|size485472 5944 6109 (479357) C rnd-1_family-148#Unknown (40) 207 48 m_b1587s001i8 17983

  scaffold124|s       5944 ATCTCAGCCCCCATAATGAATTTGGCCCCGCGGCTCCCATCGCTGTTCAG 5993
                                     ?  v v     ii   v    v   v       - iv?v 
C rnd-1_family-        207 ATCTCAGCCCNCAGACTGAATCCGGCACCGCCGCTGCCATCGC-GCANTG 159

  scaffold124|s       5994 CTAACAACAACAAGGATGAGGGGTGCCGAGCGCAAGGTAAGAAAATATGG 6043
                                   i v     vv     i ?      v     i      - -  
C rnd-1_family-        158 CTAACAACGAAAAGGAACAGGGGCGNCGAGCGAAAGGTGAGAAAA-A-GG 111

  scaffold124|s       6044 AGTTCGTTTTTTTGCCGTACTTCTTTGCTATTGAGTTTTTCAATTAAATT 6093
                                i-v     i  i v v    ii v i   -               
C rnd-1_family-        110 AGTTCA-ATTTTTACCATTCATCTTCACAACTGA-TTTTTCAATTAAATT 63

  scaffold124|s       6094 GTTCTGCACTGTCCGC 6109
                              -     i    ? 
C rnd-1_family-         62 GTT-TGCACCGTCCNC 48

Matrix = 20p43g.matrix
Kimura (with divCpGMod) = 17.55
Transitions / transversions = 0.87 (13/15)
Gap_init rate = 0.04 (6 / 165), avg. gap size = 1.00 (6 / 6)

804 15.91 0.00 0.76 scaffold124|size485472 5944 6076 (479390) C rnd-1_family-112#Unknown (70) 249 118 m_b1587s001i7 17983

  scaffold124|s       5944 ATCTCAGCCCCCATAATGAATTTGGCCCCGCGGCTCCCATCGCTGTTCAG 5993
                                        viv          v    v           i ivv  
C rnd-1_family-        249 ATCTCAGCCCCCAGGCTGAATTTGGCACCGCCGCTCCCATCGCCGCAAAG 200

  scaffold124|s       5994 CTAACAACAACAAGGATGAGGGGTGCCGAGCGCAAGGTAAGAAAATATGG 6043
                            i       i      ?v     i              i      v    
C rnd-1_family-        199 CCAACAACAGCAAGGANCAGGGGCGCCGAGCGCAAGGTGAGAAAAAATGG 150

  scaffold124|s       6044 AGTTCGTTTTTTTGCCGTACTTCTTTGCTATTG 6076
                                 vi     i   ii    -    v    
C rnd-1_family-        149 AGTTCGACTTTTTACCGCGCTTC-TTGCAATTG 118

Matrix = 20p43g.matrix
Kimura (with divCpGMod) = 15.39
Transitions / transversions = 1.10 (11/10)
Gap_init rate = 0.01 (1 / 132), avg. gap size = 1.00 (1 / 1)


665 24.37 1.49 2.50 scaffold124|size485472 5899 6100 (479366) rnd-5_family-4415#Unknown 626 825 (1310) m_b1587s001i5 17984

  scaffold124|s       5899 CATATCCACCCTGGACTTT-TGCTACTGTCCAAATCAAACCCTCCGATCT 5947
                              v     iv  i v   -    i i      i      v i  i    
  rnd-5_family-        626 CATTTCCACTATGAAATTTCTGCTGCCGTCCAAGTCAAACGCCCCAATCT 675

  scaffold124|s       5948 CAGCCCCCATAATGAATTTGGCCCCGCGGCTCCCATCGCTGTTCA-GCTA 5996
                                  ? vi       v   v    ?   v      - v iv -    
  rnd-5_family-        676 CAGCCCCNAGGATGAATTGGGCACCGCNGCTGCCATCG-TCTCGATGCTA 724

  scaffold124|s       5997 ACAACAACAAGGATGAGGGGTGCCGAGCGCAAGGTAAGAAAATATGGAGT 6046
                              i   v iv vvv v   iiiii v   i     ?     v ?vv   
  rnd-5_family-        725 ACAGCAAAAGCGCACATGGGCATTAATCGCGAGGTANGAAAAAANTTAGT 774

  scaffold124|s       6047 TCG-TTTTTTTGCCGTACTTCTTTGCTATTGAGTTTTTCAATTAAATTGT 6095
                              -i     vi  i i    ---i i i   -i           v    
  rnd-5_family-        775 TCGACTTTTTAACCATGCTTC---ACCACTGA-CTTTTCAATTAATTTGT 820

  scaffold124|s       6096 TCTGC 6100
                            v   
  rnd-5_family-        821 TATGC 825

Matrix = 20p43g.matrix
Kimura (with divCpGMod) = 28.37
Transitions / transversions = 1.09 (25/23)
Gap_init rate = 0.04 (8 / 201), avg. gap size = 1.00 (8 / 8)

578 24.93 0.99 5.13 scaffold124|size485472 5944 6146 (479320) rnd-5_family-4415#Unknown 1020 1214 (921) m_b1587s001i6 17984

  scaffold124|s       5944 ATCTCAGCCCCCATAATGAATTTGGCCCCGCGGCTCCCATCGCTGTTCAG 5993
                              v      ?  vi     i v   v        v      ?i--    
  rnd-5_family-       1020 ATCGCAGCCCNCAGGATGAACTGGGCACCGCGGCTGCCATCGNC--TCAG 1067

  scaffold124|s       5994 C--TAACAACAACAAGGATGAGGGGTGCCGAGCGCAAGGTAAGAAAATAT 6041
                           i-- i    v? v     vv i   iii       i           v  
  rnd-5_family-       1068 TGTTGACAAGNAAAAGGAACAAGGGCATCGAGCGCGAGGTAAGAAAAAAT 1117

  scaffold124|s       6042 GGAGTTCGTTTTTTTGCCGTACTTCTTTGCTATTGAGTTTTTCAATTAAA 6091
                            v      v      iv -i  v - iii iii   -        ?  v 
  rnd-5_family-       1118 GTAGTTCGATTTTTTAAC-CACGT-TCCACCGCTGA-TTTTTCAANTACA 1164

  scaffold124|s       6092 TTGTTCTGCACTGTCCGCATGACATAGGCCAAGAATCTGGAGCTTCCAGG 6141
                              v v iv v     i  i--  i   --  iv    -v    i    i
  rnd-5_family-       1165 TTGATATAAAATGTCCACAC--CACAGG--AAATATCT-CAGCTCCCAGA 1209

  scaffold124|s       6142 TGGAA 6146
                           iv   
  rnd-5_family-       1210 CCGAA 1214

Matrix = 20p43g.matrix
Kimura (with divCpGMod) = 29.84
Transitions / transversions = 1.18 (26/22)
Gap_init rate = 0.05 (11 / 202), avg. gap size = 1.09 (12 / 11)


1393 7.47 0.00 0.00 scaffold124|size485472 6107 6280 (479186) scaffold12|size593008_(dbseq-nr_293)_[318913,325358]#LTR/Gypsy 6022 6195 (251) m_b1587s001i9 17985

  scaffold124|s       6107 CGCATGACATAGGCCAAGAATCTGGAGCTTCCAGGTGGAACTCCATATGT 6156
                             vi                                           v  
  scaffold12|si       6022 CGAGTGACATAGGCCAAGAATCTGGAGCTTCCAGGTGGAACTCCATAAGT 6071

  scaffold124|s       6157 CTCCTTCGCATTGTTTGACACAGAGGAAGGACTCAAAAGTCATAAGATAT 6206
                                  i          i                               
  scaffold12|si       6072 CTCCTTCACATTGTTTGATACAGAGGAAGGACTCAAAAGTCATAAGATAT 6121

  scaffold124|s       6207 GAGTTTCTCAGAAATCATATCCAAACAGGATTGCTCTTCTCAAGACACCA 6256
                                                    i      vii    i  ii  v   
  scaffold12|si       6122 GAGTTTCTCAGAAATCATATCCAAATAGGATTTTCCTTCCCAGAACTCCA 6171

  scaffold124|s       6257 CCATACACATTGTAGGTGTTTTCT 6280
                                                   
  scaffold12|si       6172 CCATACACATTGTAGGTGTTTTCT 6195

Matrix = 20p43g.matrix
Kimura (with divCpGMod) = 7.94
Transitions / transversions = 2.25 (9/4)
Gap_init rate = 0.00 (0 / 173), avg. gap size = 0.0 (0 / 0)


9727 3.50 0.00 0.36 scaffold124|size485472 6283 7399 (478067) scaffold434|size123093_(dbseq-nr_175)_[52641,59321]#LTR/Gypsy 363 1475 (5206) m_b1587s001i10 17986

  scaffold124|s       6283 AAAAACAAAGTCAGCAAAGTCTGCAATAAGATTTTTCAAATACTTTCTGG 6332
                                                 i             -             
  scaffold434|s        363 AAAAACAAAGTCAGCAAAGTCTACAATAAGATTTTT-AAATACTTTCTGG 411

  scaffold124|s       6333 CTTAGGTCACTATCAATTGATAACCTACTCGAGCGATTTTTTTTTGGGGC 6382
                                                               v          i- 
  scaffold434|s        412 CTTAGGTCACTATCAATTGATAACCTACTCGAGCGAATTTTTTTTGGA-C 460

  scaffold124|s       6383 CATCTGTCCATCGCCGCACTGTCTTTCAACCATCCTTCACCGTCGAGCTG 6432
                            i                     i  ii   i                  
  scaffold434|s        461 CGTCTGTCCATCGCCGCACTGTCCTTTGACCGTCCTTCACCGTCGAGCTG 510

  scaffold124|s       6433 ACCACCGTCTGTTCAACACCGTCGTGTCTGTCCTCCGCCAGTCCAGCGTT 6482
                                    i                                        
  scaffold434|s        511 ACCACCGTCCGTTCAACACCGTCGTGTCTGTCCTCCGCCAGTCCAGCGTT 560

  scaffold124|s       6483 CAGCATCCACGTGTTCGCCCGCCGAGCCACCGTCTTTTGTGCGCCGGTAA 6532
                                                  i                          
  scaffold434|s        561 CAGCATCCACGTGTTCGCCCGCCAAGCCACCGTCTTTTGTGCGCCGGTAA 610

  scaffold124|s       6533 GTAGTAGCACCACATCTGCACTACATGATCCCGCCGCCAACAAGATTCGT 6582
                                        i     i    i                         
  scaffold434|s        611 GTAGTAGCACCACGTCTGCGCTACGTGATCCCGCCGCCAACAAGATTCGT 660

  scaffold124|s       6583 GCCAATCGTGTCTCCTTCAAGTGCGAACCGCCACAAAGCTCCTACAAGAC 6632
                                             i               i               
  scaffold434|s        661 GCCAATCGTGTCTCCTTCGAGTGCGAACCGCCACGAAGCTCCTACAAGAC 710

  scaffold124|s       6633 CCTTTTCCTTGGAACAAGTCTCGGAGCAGCCCTCTCAAGAATGTCTGCTG 6682
                                                                             
  scaffold434|s        711 CCTTTTCCTTGGAACAAGTCTCGGAGCAGCCCTCTCAAGAATGTCTGCTG 760

  scaffold124|s       6683 AGAAGATGGCCCCTATTAGGCTTAAGAACCAAGAGTGCGAGCGCGGAAGA 6732
                                            i                          i     
  scaffold434|s        761 AGAAGATGGCCCCTATTGGGCTTAAGAACCAAGAGTGCGAGCGCAGAAGA 810

  scaffold124|s       6733 GGTGGCGAGAAAGCCCCTATCCGTTATGTGCCGGATCGGGACCCAGTCCA 6782
                                                                             
  scaffold434|s        811 GGTGGCGAGAAAGCCCCTATCCGTTATGTGCCGGATCGGGACCCAGTCCA 860

  scaffold124|s       6783 AGAAGCTTTGGACCTTAAGCCTCAGACCCTCCAGTGCACCCTCGCAAACG 6832
                                 i        i      v        v                i 
  scaffold434|s        861 AGAAGCCTTGGACCTCAAGCCTGAGACCCTCAAGTGCACCCTCGCAAATG 910

  scaffold124|s       6833 GGTCAGAAACCCGAGTCACGGTTTGGTCTGGACACGGTACCAACAAGCAG 6882
                                                       i               i     
  scaffold434|s        911 GGTCAGAAACCCGAGTCACGGTTTGGTCCGGACACGGTACCAACGAGCAG 960

  scaffold124|s       6883 TTTGTACTGCACGTGAACAAGGTGTATAGCACTGCCAAGAAAATGGGGCT 6932
                                                 i         i                 
  scaffold434|s        961 TTTGTACTGCACGTGAACAAGGCGTATAGCACCGCCAAGAAAATGGGGCT 1010

  scaffold124|s       6933 AATTCCCACCTGCGATGATGCCAAAAAGGCATATGAGTCAAAAAAAGGTG 6982
                                                 i                i          
  scaffold434|s       1011 AATTCCCACCTGCGATGATGCCGAAAAGGCATATGAGTCGAAAAAAGGTG 1060

  scaffold124|s       6983 ATTGGAAGGCTGTTCTACGTGAACTTGCCGATGACCCCCTCAGCAAGACT 7032
                                                                             
  scaffold434|s       1061 ATTGGAAGGCTGTTCTACGTGAACTTGCCGATGACCCCCTCAGCAAGACT 1110

  scaffold124|s       7033 GAGAAAGAGAAAAAGACTGCAGAGTCACTCTCCCTAAAGGCCGACATGCT 7082
                                    -       i             -                  
  scaffold434|s       1111 GAGAAAGAG-AAAAGACCGCAGAGTCACTCT-CCTAAAGGCCGACATGCT 1158

  scaffold124|s       7083 CGCCTTAAGGACAAAAATGACCGACTCGGCCCTAGAAGTTTTTCAACTCT 7132
                                                                             
  scaffold434|s       1159 CGCCTTAAGGACAAAAATGACCGACTCGGCCCTAGAAGTTTTTCAACTCT 1208

  scaffold124|s       7133 ACGCTAACCTTCTCACTGAGGAGGCACGTCAGCCCTGGGACTTAATTGTC 7182
                               i                                             
  scaffold434|s       1209 ACGCCAACCTTCTCACTGAGGAGGCACGTCAGCCCTGGGACTTAATTGTC 1258

  scaffold124|s       7183 AAGGAGCAGATGGAGTCAAGTCCCTTTCACGACATCTTCGGAGTTGAAAG 7232
                                     ii                          i     i     
  scaffold434|s       1259 AAGGAGCAGACAGAGTCAAGTCCCTTTCACGACATCTTTGGAGTCGAAAG 1308

  scaffold124|s       7233 GAAGAAGTCACCGGGCAAGACGTCCGAGTCATTCAGGAGGTGCCAGTTAC 7282
                                                                             
  scaffold434|s       1309 GAAGAAGTCACCGGGCAAGACGTCCGAGTCATTCAGGAGGTGCCAGTTAC 1358

  scaffold124|s       7283 TCCACCTCCAATCATGTTTCGCACATGACGCAGGCGAAAATTTGAAATTC 7332
                                        i                     i              
  scaffold434|s       1359 TCCACCTCCAATCGTGTTTCGCACATGACGCAGGCAAAAATTTGAAATTC 1408

  scaffold124|s       7333 TATATTTCAAATTGCCTCAAGAAGCCCAACAAGGTTCGGGTACGTCAGTT 7382
                                                               i    i        
  scaffold434|s       1409 TATATTTCAAATTGCCTCAAGAAGCCCAACAAGGTTTGGGTGCGTCAGTT 1458

  scaffold124|s       7383 TGTGCAGCGCATGATGC 7399
                                     i      
  scaffold434|s       1459 TGTGCAGCGCGTGATGC 1475

Matrix = 20p43g.matrix
Kimura (with divCpGMod) = 2.09
Transitions / transversions = 12.00 (36/3)
Gap_init rate = 0.00 (4 / 1116), avg. gap size = 1.00 (4 / 4)


29965 2.91 0.20 0.15 scaffold124|size485472 7399 10830 (474636) scaffold64|size1002091_(dbseq-nr_604)_[196390,202831]#LTR/Gypsy 1522 4955 (1487) m_b1587s001i11 17987

  scaffold124|s       7399 CCGAGCGCAAGTACAATGACCCAACAGGTCTACTCCTTCACTGACATGGA 7448
                                         i                              ii   
  scaffold64|si       1522 CCGAGCGCAAGTACGATGACCCAACAGGTCTACTCCTTCACTGACGCGGA 1571

  scaffold124|s       7449 ACTTGCATGCCATATATTGCGCATGTGTCCATTGAAGTGGCAGGACCAGT 7498
                                          v              i                   
  scaffold64|si       1572 ACTTGCATGCCATATCTTGCGCATGTGTCCGTTGAAGTGGCAGGACCAGT 1621

  scaffold124|s       7499 ACCACTTGCTTGAAAAGTGCTATCCCGAAGGGGTTAAACCACTATTGCTC 7548
                                        i                       i  v         
  scaffold64|si       1622 ACCACTTGCTTGAGAAGTGCTATCCCGAAGGGGTTAAGCCTCTATTGCTC 1671

  scaffold124|s       7549 ATTCTTGTGTGAATTGAGGTGGCGCACCCAGTGGATGAGAGGCAGTCGTC 7598
                                  v i                                        
  scaffold64|si       1672 ATTCTTGAGCGAATTGAGGTGGCGCACCCAGTGGATGAGAGGCAGTCGTC 1721

  scaffold124|s       7599 TTCTAAGCCTGCAAAGGCCCAAGGAGCTGAACAGACCTCCAAGAAGTTCA 7648
                                                             v              i
  scaffold64|si       1722 TTCTAAGCCTGCAAAGGCCCAAGGAGCTGAACAGCCCTCCAAGAAGTTCG 1771

  scaffold124|s       7649 CGCTAGGCGCACGAATTCCCAAGAAGCCCAAGCAAGCACACACGGAGTAT 7698
                                                                  i          
  scaffold64|si       1772 CGCTAGGCGCACGAATTCCCAAGAAGCCCAAGCAAGCACGCACGGAGTAT 1821

  scaffold124|s       7699 ACGTGCGTAGACAAGAACTGCGAGCTATGCAAAAAGCATGGGGGCGCACA 7748
                              i                                              
  scaffold64|si       1822 ACGCGCGTAGACAAGAACTGCGAGCTATGCAAAAAGCATGGGGGCGCACA 1871

  scaffold124|s       7749 CACCACGCATAACACCACGGAGTGTCGCCGTTACAACAAAGACGGAACTC 7798
                                           i                                 
  scaffold64|si       1872 CACCACGCATAACACCGCGGAGTGTCGCCGTTACAACAAAGACGGAACTC 1921

  scaffold124|s       7799 CTACACGAGGTACTTTCGGGCAAGCTGCACAAAAGTCCCGCGAGGACAGC 7848
                               i                         i                  i
  scaffold64|si       1922 CTACGCGAGGTACTTTCGGGCAAGCTGCACGAAAGTCCCGCGAGGACAGT 1971

  scaffold124|s       7849 CGCCCCAAGAAGTCCTACGCCAAGGTCTTGGCTCGTACGGAGAAACTTGA 7898
                                                v             i i            
  scaffold64|si       1972 CGCCCCAAGAAGTCCTACGCCCAGGTCTTGGCTCGCATGGAGAAACTTGA 2021

  scaffold124|s       7899 TAAGTCTCTCAAGAAAGCCAA-AAAAAGGCCAGAAACGTTGCCGTCGCGA 7947
                           v                    -        v        i          
  scaffold64|si       2022 GAAGTCTCTCAAGAAAGCCAACAAAAAGGCAAGAAACGTCGCCGTCGCGA 2071

  scaffold124|s       7948 AGAAGGTGACAGCGATTCCGACTCATCCTGAAGTGTTGGGTTGGGTAGTA 7997
                               i                                    i        
  scaffold64|si       2072 AGAAAGTGACAGCGATTCCGACTCATCCTGAAGTGTTGGGTCGGGTAGTA 2121

  scaffold124|s       7998 CCGGGGAAAATCAAAATAGATGTAAGAAAATTAAAACTAGCCACGAGTTA 8047
                                      v       v                   i          
  scaffold64|si       2122 CCGGGGAAAATGAAAATAGTTGTAAGAAAATTAAAACTAACCACGAGTTA 2171

  scaffold124|s       8048 GCTACTTACACTACCCCTGGTCCAATAAAAACTACCAGTAACCAAAAATT 8097
                             i v                  i                          
  scaffold64|si       2172 GCCAATTACACTACCCCTGGTCCGATAAAAACTACCAGTAACCAAAAATT 2221

  scaffold124|s       8098 AGAATTAAATGACAAAATTTTAATTC-GGATTATTCGATTCCCTTAGTGG 8146
                                                     -           v           
  scaffold64|si       2222 AGAATTAAATGACAAAATTTTAATTCCGGATTATTCGAGTCCCTTAGTGG 2271

  scaffold124|s       8147 ACGTAACTTTGAAAAATCTCAAAGACACCTCGAACTTGTCCACTAACTTT 8196
                                                                             
  scaffold64|si       2272 ACGTAACTTTGAAAAATCTCAAAGACACCTCGAACTTGTCCACTAACTTT 2321

  scaffold124|s       8197 GATGTAGATCCCAACTCAGTGAGGGACACCCTACATAAATCAAAGTCAAT 8246
                                                                             
  scaffold64|si       2322 GATGTAGATCCCAACTCAGTGAGGGACACCCTACATAAATCAAAGTCAAT 2371

  scaffold124|s       8247 TGAGCCATCAAACCCACAAAAATCAATGGACTCAGTAACAGCAGTACTAG 8296
                                    v                                        
  scaffold64|si       2372 TGAGCCATCTAACCCACAAAAATCAATGGACTCAGTAACAGCAGTACTAG 2421

  scaffold124|s       8297 CTGTACAAAAATTAGCGACTAGAAGTCAGTCCTTGACAAAACTCAAACAC 8346
                                               i            i                
  scaffold64|si       2422 CTGTACAAAAATTAGCGACTGGAAGTCAGTCCTCGACAAAACTCAAACAC 2471

  scaffold124|s       8347 TTGTCCAGGAGTCTCAAAAACAACTTCTTGAGAGTACTATTGGACACTGG 8396
                                        v                                    
  scaffold64|si       2472 TTGTCCAGGAGTCGCAAAAACAACTTCTTGAGAGTACTATTGGACACTGG 2521

  scaffold124|s       8397 TTCCGATGGTGACCTCATGTTCCATGAAAA-GGAACCACCAAGCGTTTTC 8445
                                                         -                   
  scaffold64|si       2522 TTCCGATGGTGACCTCATGTTCCATGAAAAAGGAACCACCAAGCGTTTTC 2571

  scaffold124|s       8446 CCTACTTGACTAGGCAGGTGTCAAAGTCTTGGCACACGTCGAATGGGTGC 8495
                                                                             
  scaffold64|si       2572 CCTACTTGACTAGGCAGGTGTCAAAGTCTTGGCACACGTCGAATGGGTGC 2621

  scaffold124|s       8496 TTCCAAACCAAAG-AAGAGGCAAAGTTACTCTAAAATTCCTAGAGTACTC 8544
                                        -       i                            
  scaffold64|si       2622 TTCCAAACCAAAGGAAGAGGCGAAGTTACTCTAAAATTCCTAGAGTACTC 2671

  scaffold124|s       8545 CAACAGCAAGGAATACACAGTTAAACCTGATGTTGTTGAATATGATGG-A 8593
                                                               v  i        - 
  scaffold64|si       2672 CAACAGCAAGGAATACACAGTTAAACCTGATGTTGTGGAGTATGATGGTA 2721

  scaffold124|s       8594 AAAAGATGGCTAAACCAGCATTTGACCTCATCTTAGGTGTGAAAACACTA 8643
                                        i     i                    i         
  scaffold64|si       2722 AAAAGATGGCTAAGCCAGCGTTTGACCTCATCTTAGGTGTAAAAACACTA 2771

  scaffold124|s       8644 AGAGAGCTTGGAATTGTTCTAGATTTTCGAACAAAGGATATTACCATTGA 8693
                                                                             
  scaffold64|si       2772 AGAGAGCTTGGAATTGTTCTAGATTTTCGAACAAAGGATATTACCATTGA 2821

  scaffold124|s       8694 TGAGATCATCTTGCCGATGAGAGACATCAACAGTCTGTCAACTAGCTCTA 8743
                                                                             
  scaffold64|si       2822 TGAGATCATCTTGCCGATGAGAGACATCAACAGTCTGTCAACTAGCTCTA 2871

  scaffold124|s       8744 AGATTGAAAA-GCTTGGTCAGTTAACCACAGCATGATTCATGAACCATGT 8792
                                     -                                    i  
  scaffold64|si       2872 AGATTGAAAAAGCTTGGTCAGTTAACCACAGCATGATTCATGAACCACGT 2921

  scaffold124|s       8793 AGTACTGAGGAAGCCACTCAGCATGCAGTTCACATCTTAGATGCAAAATA 8842
                                                 i                           
  scaffold64|si       2922 AGTACTGAGGAAGCCACTCAGCGTGCAGTTCACATCTTAGATGCAAAATA 2971

  scaffold124|s       8843 TGAAAAAGCAGACCTCCAATCAGTTGTTGACAACAATTGTCCTCACCTTA 8892
                                                                             
  scaffold64|si       2972 TGAAAAAGCAGACCTCCAATCAGTTGTTGACAACAATTGTCCTCACCTTA 3021

  scaffold124|s       8893 GTCTACAAGATCAAAACAAGTTGTTGGAGCTCCTCCGTAAATACGAGGAC 8942
                                           i                                 
  scaffold64|si       3022 GTCTACAAGATCAAAATAAGTTGTTGGAGCTCCTCCGTAAATACGAGGAC 3071

  scaffold124|s       8943 CTCTTTGATGGTACACTAGGTGATTGGAATATTGAGCCTGTCTCCTTTGA 8992
                                                          i               i  
  scaffold64|si       3072 CTCTTTGATGGTACACTAGGTGATTGGAATACTGAGCCTGTCTCCTTCGA 3121

  scaffold124|s       8993 ACTGAAGGAAGGTGCAAAACCGTACCATGGTAGAGCCTACCCAGTGCCGC 9042
                                                         i                 i 
  scaffold64|si       3122 ACTGAAGGAAGGTGCAAAACCGTACCATGGCAGAGCCTACCCAGTGCCAC 3171

  scaffold124|s       9043 ATTCAGTCAAGGAGACTCTCATGAAAGAGCTCAAAAGACTATGTGACCTA 9092
                                  v  i                                       
  scaffold64|si       3172 ATTCAGTAAAAGAGACTCTCATGAAAGAGCTCAAAAGACTATGTGACCTA 3221

  scaffold124|s       9093 GGGGTACTACAGTGGCAGCCCGCATCTGAATGGGCTTCACCATCGTTCAT 9142
                                                                             
  scaffold64|si       3222 GGGGTACTACAGTGGCAGCCCGCATCTGAATGGGCTTCACCATCGTTCAT 3271

  scaffold124|s       9143 AGTACCAAAAAAAGATCAGACTGTACGTTTCCTAAGTGATTTTAGAGAAG 9192
                                       -                                     
  scaffold64|si       3272 AGTACCAAAAAA-GATCAGACTGTACGTTTCCTAAGTGATTTTAGAGAAG 3320

  scaffold124|s       9193 TAAACAAAAGGATAGTTAGAAAACCATCCCCGTTACCTAAAATTAGTACA 9242
                                                      i                      
  scaffold64|si       3321 TAAACAAAAGGATAGTTAGAAAACCATTCCCGTTACCTAAAATTAGTACA 3370

  scaffold124|s       9243 GCCATGCAAGAGTTAGAAGGTTTCACTTTTGCCACAGCCCTTGATTTGAA 9292
                            i                                             i  
  scaffold64|si       3371 GTCATGCAAGAGTTAGAAGGTTTCACTTTTGCCACAGCCCTTGATTTAAA 3420

  scaffold124|s       9293 CATGGGCAACTACACCATTAGGTTGGATCCAGATGCATCCAAGATCTGCA 9342
                                  v                                          
  scaffold64|si       3421 CATGGGCTACTACACCATTAGGTTGGATCCAGATGCATCCAAGATCTGCA 3470

  scaffold124|s       9343 CCATTATATTTCCATGGGGTAAGTACTCTTACCTCAGGTTACCAATGGGA 9392
                                                                             
  scaffold64|si       3471 CCATTATATTTCCATGGGGTAAGTACTCTTACCTCAGGTTACCAATGGGA 3520

  scaffold124|s       9393 ATTGCTGGTTCTCCGGACATATTTCAATCAAAAGTGACGGAACTAATGGC 9442
                                                        i   i                
  scaffold64|si       3521 ATTGCTGGTTCTCCGGACATATTTCAATCGAAAATGACGGAACTAATGGC 3570

  scaffold124|s       9443 CCCCCTTGAGTTCGTAAGAGCTTACATTGATGTTCTACTATGTATCACCA 9492
                            v                              v                 
  scaffold64|si       3571 CACCCTTGAGTTCGTAAGAGCTTACATTGATGATCTACTATGTATCACCA 3620

  scaffold124|s       9493 AGGGAACCCTGGAAGACCACCTGGCTAAATTGGAATTGGTCCTCTCCAGA 9542
                                                                             
  scaffold64|si       3621 AGGGAACCCTGGAAGACCACCTGGCTAAATTGGAATTGGTCCTCTCCAGA 3670

  scaffold124|s       9543 GTGCAAGAGGCGAACCTAAAAGTAAATGCTCGCAAATCAAACTTCTGTGC 9592
                           v       v                                         
  scaffold64|si       3671 CTGCAAGATGCGAACCTAAAAGTAAATGCTCGCAAATCAAACTTCTGTGC 3720

  scaffold124|s       9593 CATTGAAACAGAATATCTTGGGTACATCCTCTCACGAGAGGGAATAAAAC 9642
                                                                        v    
  scaffold64|si       3721 CATTGAAACAGAATATCTTGGGTACATCCTCTCACGAGAGGGAATTAAAC 3770

  scaffold124|s       9643 CACAACCCAAGAAGGTACAGTCGATACTTGCACTGACACCACCCAAAA-T 9691
                                                                   i       - 
  scaffold64|si       3771 CACAACCCAAGAAGGTACAGTCGATACTTGCACTGACACCGCCCAAAAAT 3820

  scaffold124|s       9692 GTCAAAGACCTCCATAGATTTCTTGGCATGGTCCAATACTATCGAGATCT 9741
                                        i                                    
  scaffold64|si       3821 GTCAAAGACCTCCGTAGATTTCTTGGCATGGTCCAATACTATCGAGATCT 3870

  scaffold124|s       9742 TTGGGCACGGCGCAGCAAAATGCTTGCCCCACTCACAAGCCTCGTAGGCG 9791
                                           i                                 
  scaffold64|si       3871 TTGGGCACGGCGCAGCGAAATGCTTGCCCCACTCACAAGCCTCGTAGGCG 3920

  scaffold124|s       9792 AGTGTGGTCATACCAAACAATCCAAACTTCTCAAGGTTAAAAAGAAACCT 9841
                                                                            i
  scaffold64|si       3921 AGTGTGGTCATACCAAACAATCCAAACTTCTCAAGGTTAAAAAGAAACCC 3970

  scaffold124|s       9842 TGGGAATGGACTGAGGAACATCAAAAAGCATTCGATGACGTAAAGGCCAC 9891
                              i                      -                       
  scaffold64|si       3971 TGGAAATGGACTGAGGAACATCAAAA-GCATTCGATGACGTAAAGGCCAC 4019

  scaffold124|s       9892 TATCGCCAAAGATGTGTCCTTGGCCTACCCTGATTACTCAAAAGGGTTTG 9941
                                                                             
  scaffold64|si       4020 TATCGCCAAAGATGTGTCCTTGGCCTACCCTGATTACTCAAAAGGGTTTG 4069

  scaffold124|s       9942 AGATCTATACTGATGGATCCAAGAGACAACTTGGAGCCGTCATTACTCAG 9991
                                                                             
  scaffold64|si       4070 AGATCTATACTGATGGATCCAAGAGACAACTTGGAGCCGTCATTACTCAG 4119

  scaffold124|s       9992 AACAACCGGCCAATTGCATTTTTCAGCAGAAAACTCTCTGTCTGTCAGCA 10041
                                                                             
  scaffold64|si       4120 AACAACCGGCCAATTGCATTTTTCAGCAGAAAACTCTCTGTCTGTCAGCA 4169

  scaffold124|s      10042 AAAATACAGCGTAACCGAAATTGAACTTCTAGCCATTGTTGAAACACTCA 10091
                                                                             
  scaffold64|si       4170 AAAATACAGCGTAACCGAAATTGAACTTCTAGCCATTGTTGAAACACTCA 4219

  scaffold124|s      10092 AAGAATTCAAAGGAATGCTGTGGGGCCAGCCAATTGTAGTCTACACAGAC 10141
                                                                             
  scaffold64|si       4220 AAGAATTCAAAGGAATGCTGTGGGGCCAGCCAATTGTAGTCTACACAGAC 4269

  scaffold124|s      10142 CACAAAAACCTCATGCCAGATGCACTCGGTTTAACCTGTGACAGGGTTTA 10191
                                i          v                                 
  scaffold64|si       4270 CACAAGAACCTCATGCAAGATGCACTCGGTTTAACCTGTGACAGGGTTTA 4319

  scaffold124|s      10192 CCGTTAGCGTTTATTACTCGAGGAATATGGTCCTGAAATGATGTACATCA 10241
                                i            v                    vi         
  scaffold64|si       4320 CCGTTGGCGTTTATTACTAGAGGAATATGGTCCTGAAATCGTGTACATCA 4369

  scaffold124|s      10242 AGGGAATCCACAAAACAGTTGCAGATGCGATTTCACGCCTTGACTTTGGT 10291
                            i           v        i                           
  scaffold64|si       4370 AAGGAATCCACAACACAGTTGCGGATGCGATTTCACGCCTTGACTTTGGT 4419

  scaffold124|s      10292 CCAACAAAGGACGGTAAGGAAAACTGGATGACCTTCACCAAATGCTGGTG 10341
                                        vi                                   
  scaffold64|si       4420 CCAACAAAGGACGTCAAGGAAAACTGGATGACCTTCACCAAATGCTGGTG 4469

  scaffold124|s      10342 TTATTACACTATGCAAGCAGAAGAGGACCCATCCCCGGTCAAACACTCAG 10391
                                           v                   i ivv         
  scaffold64|si       4470 TTATTACACTATGCAATCAGAAGAGGACCCATCCCCAGCACAACACTCAG 4519

  scaffold124|s      10392 ACCTCATGAACTATGTGTTTGCTAACCACAGCGAAGAGAATGCGATCTAT 10441
                                       v              i                      
  scaffold64|si       4520 ACCTCATGAACTTTGTGTTTGCTAACCGCAGCGAAGAGAATGCGATCTAT 4569

  scaffold124|s      10442 CCCCTAACAGTTTGGGAGATTGCCGCAGCTCAACAAACGAATAAAACGCT 10491
                                i      i                          i      i   
  scaffold64|si       4570 CCCCTGACAGTTCGGGAGATTGCCGCAGCTCAACAAACGGATAAAATGCT 4619

  scaffold124|s      10492 GGATAAACTCAGCCTTCTGGAGGCATACAAACCTCAGCTGGTGGAAAATG 10541
                              i           v                          i       
  scaffold64|si       4620 GGACAAACTCAGCCTGCTGGAGGCATACAAACCTCAGCTGGTAGAAAATG 4669

  scaffold124|s      10542 TTCAAGTACTGCGCAAGGATGGCAAACTTGTCATCCCACAGGAACTCCAG 10591
                                      i    i                                 
  scaffold64|si       4670 TTCAAGTACTGTGCAAAGATGGCAAACTTGTCATCCCACAGGAACTCCAG 4719

  scaffold124|s      10592 CAGCGAGCAGTACAGAGGTACCATCACTATCTGCTGCATCCTGGGACAAC 10641
                                          v             i    v      v        
  scaffold64|si       4720 CAGCGAGCAGTACAGTGGTACCATCACTACCTGCAGCATCCAGGGACAAC 4769

  scaffold124|s      10642 CCGTCTCGAAGAAACTCTTCGCGCTGCGATGTATTGGAAAGGTTTGAGAC 10691
                                              --                             
  scaffold64|si       4770 CCGTCTCGAAGAAACTCTT--CGCTGCGATGTATTGGAAAGGTTTGAGAC 4817

  scaffold124|s      10692 ACTCTGTCCGCACCTTTGTCAAAAATTGTCAAAAATGCCAAGTCAACAAA 10741
                                                          v                  
  scaffold64|si       4818 ACTCTGTCCGCACCTTTGTCAAAAATTGTCATAAATGCCAAGTCAACAAA 4867

  scaffold124|s      10742 CGACGCCAACATAAGTACGGTAAATTGCCTACAAAATTGGTTGTATCAAA 10791
                                                                             
  scaffold64|si       4868 CGACGCCAACATAAGTACGGTAAATTGCCTACAAAATTGGTTGTATCAAA 4917

  scaffold124|s      10792 TCCCTGGGAGGTACTATGTGTGGACCTAATCGGACCATA 10830
                           -                                      
  scaffold64|si       4918 -CCCTGGGAGGTACTATGTGTGGACCTAATCGGACCATA 4955

Matrix = 20p43g.matrix
Kimura (with divCpGMod) = 2.22
Transitions / transversions = 1.86 (65/35)
Gap_init rate = 0.00 (12 / 3431), avg. gap size = 1.00 (12 / 12)


4474 12.82 0.14 1.62 scaffold124|size485472 10831 11520 (473946) C genome_8_10042#DNA (0) 680 1 m_b1587s001i12 17988

  scaffold124|s      10831 TGTTAGGCCAAATGCTTGGTAATTTTCAATTGCTAAGCAATTGCCCTCAG 10880
                                    i      i        v       i               i
C genome_8_1004        680 TGTTAGGCCGAATGCTCGGTAATTTGCAATTGCCAAGCAATTGCCCTCAA 631

  scaffold124|s      10881 TTCGAAAGGGCACTTTGCAATTCCTCGTCGACGTTTGCACTACCAAGGAA 10930
                             vv   vvv               i               i        
C genome_8_1004        630 TTGCAAACTCCACTTTGCAATTCCTTGTCGACGTTTGCACTGCCAAGGAA 581

  scaffold124|s      10931 TTGCAAAACTGCCGGGAATACACAGAACAATTCCTTGTCCCCGGCCAAAT 10980
                                vvvi viv        i           i   v vv i   i   
C genome_8_1004        580 TTGCATTTTTTTAGGGAATACGCAGAACAATTCTTTGACGACAGCCGAAT 531

  scaffold124|s      10981 TACGTGTGAATTGTGTGAAAACAGTCAGTTTGGATGCATTTGTA-GCCAA 11029
                            i i v      v  i  i viv             i v    v-     
C genome_8_1004        530 TGCATTTGAATTTTGCGAGACTTGTCAGTTTGGATGTAGTTGTTTGCCAA 481

  scaffold124|s      11030 ATTTGGTGCCAAAACGCACTCAACTGACAGGGTTTTTAATTGTACCAATC 11079
                                 i   i       i             v v               
C genome_8_1004        480 ATTTGGCGCCGAAACGCATTCAACTGACAGGGATATTAATTGTACCAATC 431

  scaffold124|s      11080 CCTACGTAAATTAATATCTTACGTGGGGTCAGTGTTCTCTTCCCAAGGAA 11129
                                                i  v                         
C genome_8_1004        430 CCTACGTAAATTAATATCTTATGTTGGGTCAGTGTTCTCTTCCCAAGGAA 381

  scaffold124|s      11130 TTGTAACGGCGAAAAAACCTGGATGATATTGAAATTCCTAAGGAATTGTA 11179
                                 i                i                          
C genome_8_1004        380 TTGTAATGGCGAAAAAACCTGGACGATATTGAAATTCCTAAGGAATTGTA 331

  scaffold124|s      11180 ATCACGAAGATATTAAATCTGTATTACAATTCCTCAGGAATTGTTATTTC 11229
                                                             v         v     
C genome_8_1004        330 ATCACGAAGATATTAAATCTGTATTACAATTCCTAAGGAATTGTAATTTC 281

  scaffold124|s      11230 TAAGTTATTTTACAGATGACTACTGTTGAGTACCGTTGAACAGAAAAATT 11279
                            v            i            vv    i  i    i        
C genome_8_1004        280 TCAGTTATTTTACAAATGACTACTGTTCTGTACTGTCGAACGGAAAAATT 231

  scaffold124|s      11280 GATGCCAAACGGACATGTTAGACACTCCTCTGATGCCGATCAGACATGTC 11329
                                            v  v  i    vi       i      vi    
C genome_8_1004        230 GATGCCAAACGGACATGGTATACGCTCCATTGATGCCAATCAGAGGTGTC 181

  scaffold124|s      11330 ACACTACAGTATTGATGCCAAACAAGGGGTCATTGCAGAAATCCCGAGCT 11379
                               v    v                i    i                  
C genome_8_1004        180 ACACAACAGAATTGATGCCAAACAAGAGGTCGTTGCAGAAATCCCGAGCT 131

  scaffold124|s      11380 AAACTACTGTTGTCGAGGAATTGAAAACACAAAAATTGCAATTCCTTGGT 11429
                               iivv               -----------v               
C genome_8_1004        130 AAACCGAAGTTGTCGAGGAATTG-----------TTTGCAATTCCTTGGT 92

  scaffold124|s      11430 AGTGCAAAAATCGACGAGGAATTGCAGTGAGTTTTTTGACCCGTTTTGCA 11479
                            i      vi     i    v     i  v v      v  vv       
C genome_8_1004         91 AATGCAAACGTCGACAAGGATTTGCAATGTGATTTTTGCCCATTTTTGCA 42

  scaffold124|s      11480 ATTGCTTAGCAATTGCAAATTACCAAGCATTTGGCCTAACA 11520
                                  i                     i v         
C genome_8_1004         41 ATTGCTTGGCAATTGCAAATTACCAAGCACTGGGCCTAACA 1

Matrix = 20p43g.matrix
Kimura (with divCpGMod) = 11.83
Transitions / transversions = 0.93 (42/45)
Gap_init rate = 0.02 (12 / 689), avg. gap size = 1.00 (12 / 12)


10729 3.15 0.24 0.24 scaffold124|size485472 11521 12764 (472702) scaffold109|size879770_(dbseq-nr_434)_[671882,678321]#LTR/Gypsy 4947 6190 (250) m_b1587s001i13 17989

  scaffold124|s      11521 CATACACTCTCAAGGGCAAAGACGGCACTGAAATTGACTTTATGTGTGTC 11570
                                                                             
  scaffold109|s       4947 CATACACTCTCAAGGGCAAAGACGGCACTGAAATTGACTTTATGTGTGTC 4996

  scaffold124|s      11571 ACAATGATTTATCCAGCTACCAGTCGGTTCGAAATTGTGGAACTACCGGT 11620
                                   vv              i                         
  scaffold109|s       4997 ACAATGATAGATCCAGCTACCAGTTGGTTCGAAATTGTGGAACTACCGGT 5046

  scaffold124|s      11621 AACTGAATTCAATTCTGTTACTCCCAAGGGTAAAAAGGGCCTCAAGGGTA 11670
                                                          -                  
  scaffold109|s       5047 AACTGAATTCAATTCTGTTACTCCCAAGGGT-AAAAGGGCCTCAAGGGTA 5095

  scaffold124|s      11671 CTGACACACATAATAAACCTAAAGAAGCATACTTTGATAAAT-ATCAGCA 11719
                             i                                       -       
  scaffold109|s       5096 CTAACACACATAATAAACCTAAAGAAGCATACTTTGATAAATCATCAGCA 5145

  scaffold124|s      11720 CAAGTTGGCTCTTTAGTAAACAAGATCTGGTTTAGCCGTTACCCACATTG 11769
                                                                         i   
  scaffold109|s       5146 CAAGTTGGCTCTTTAGTAAACAAGATCTGGTTTAGCCGTTACCCACGTTG 5195

  scaffold124|s      11770 TCAAGTAATCATTTACGACAATGGAAGCCAGTTCAAGCTCAATTGCGAAA 11819
                                                       v               v i   
  scaffold109|s       5196 TCAAGTAATCATTTACGACAATGGAAGCGAGTTCAAGCTCAATTTCAAAA 5245

  scaffold124|s      11820 CCCTATGTGATTCATACGGTATCAAGCGTAAGCCAACCAGCATCAAGAAC 11869
                                                                             
  scaffold109|s       5246 CCCTATGTGATTCATACGGTATCAAGCGTAAGCCAACCAGCATCAAGAAC 5295

  scaffold124|s      11870 CCCCAAGCAAACGCAATACTAGAACGGATGCATCAAGTAATCATGACAAT 11919
                                                                             
  scaffold109|s       5296 CCCCAAGCAAACGCAATACTAGAACGGATGCATCAAGTAATCATGACAAT 5345

  scaffold124|s      11920 GCTCCGTACCGCTGAATTAGACATGGCCAATACAGTGGCTCCTAGTGACA 11969
                                                                             
  scaffold109|s       5346 GCTCCGTACCGCTGAATTAGACATGGCCAATACAGTGGCTCCTAGTGACA 5395

  scaffold124|s      11970 TAGCAGACTTCCTCACCGATGCTGCATGGGCCGTTTGCTCCACTTACCAC 12019
                                           v                  i       v      
  scaffold109|s       5396 TAGCAGACTTCCTCACAGATGCTGCATGGGCCGTTCGCTCCACATACCAC 5445

  scaffold124|s      12020 ACAGTACTCAAAGCCTCTCTAGGTGCAGCAATATTTGGCAGGGACATGCT 12069
                             i                i                              
  scaffold109|s       5446 ACGGTACTCAAAGCCTCTCCAGGTGCAGCAATATTTGGCAGGGACATGCT 5495

  scaffold124|s      12070 GTTTGACATTCCCTTCCTAGCTGACTGGAACAAAATAGGAGATCACAGGC 12119
                                                                        i    
  scaffold109|s       5496 GTTTGACATTCCCTTCCTAGCTGACTGGAACAAAATAGGAGATCATAGGC 5545

  scaffold124|s      12120 AACGCCAAACCGATCGCAACACCGAACGTGAAAACAAGTCTCGCGTTGAT 12169
                                                                         i   
  scaffold109|s       5546 AACGCCAAACCGATCGCAACACCGAACGTGAAAACAAGTCTCGCGTCGAT 5595

  scaffold124|s      12170 TGGGATTATAAAATTGGTGATAGAGTACTTCTTCGCAAAGAAGGTATCCT 12219
                                                                             
  scaffold109|s       5596 TGGGATTATAAAATTGGTGATAGAGTACTTCTTCGCAAAGAAGGTATCCT 5645

  scaffold124|s      12220 CCGCAAATCAGAAAGCAAATACCATAGAGATCCTTGGACTATATTGACAG 12269
                                                     i                 i     
  scaffold109|s       5646 CCGCAAATCAGAAAGCAAATACCATAAAGATCCTTGGACTATATCGACAG 5695

  scaffold124|s      12270 TCCATACGACTGGTACCATCAGGGTTCACCGCAGAACAAAATCAGAAAGA 12319
                                    v      i                                 
  scaffold109|s       5696 TCCATACGAATGGTACTATCAGGGTTCACCGCAGAACAAAATCAGAAAGA 5745

  scaffold124|s      12320 TTAAACATTAGGAGAGTAACACCATACTTTGACACTACAGACACTTAAAC 12369
                                                                            v
  scaffold109|s       5746 TTAAACATTAGGAGAGTAACACCATACTTTGACACTACAGACACTTAAAA 5795

  scaffold124|s      12370 TAAAGAACATGTCAGTGAATCACTCTTACTCCTCTCTCCACTAACACTTA 12419
                                                                             
  scaffold109|s       5796 TAAAGAACATGTCAGTGAATCACTCTTACTCCTCTCTCCACTAACACTTA 5845

  scaffold124|s      12420 CGCTTGAAATAATGCTTCGTAGTCACTACTCAGCCAGGAAAGTCTTGTAT 12469
                                                                             
  scaffold109|s       5846 CGCTTGAAATAATGCTTCGTAGTCACTACTCAGCCAGGAAAGTCTTGTAT 5895

  scaffold124|s      12470 CACCAGTATAACTCGGTACACAAAACAAGTGTCTTCCACTCACACAAAAC 12519
                                        i               i       i  --        
  scaffold109|s       5896 CACCAGTATAACTTGGTACACAAAACAAGCGTCTTCCGCT--CACAAAAC 5943

  scaffold124|s      12520 -GGCCTCCCCATTTTTCCTTTCCACAGGAAAGGTTTTTTTCACACACCTC 12568
                           -                       v                         
  scaffold109|s       5944 AGGCCTCCCCATTTTTCCTTTCCAAAGGAAAGGTTTTTTTCACACACCTC 5993

  scaffold124|s      12569 ACCTGACCCTCCGTTCGTGGGGGCGAGTGACATAGGCCAAGAATCTGGAG 12618
                                       i                                     
  scaffold109|s       5994 ACCTGACCCTCCATTCGTGGGGGCGAGTGACATAGGCCAAGAATCTGGAG 6043

  scaffold124|s      12619 CTTCCAGGTGGAACTCCATAAG-CTCCTTCGTATTGTTTGACACAGAGGA 12667
                           v                     -       ii         i        
  scaffold109|s       6044 ATTCCAGGTGGAACTCCATAAGTCTCCTTCACATTGTTTGATACAGAGGA 6093

  scaffold124|s      12668 AGGACTCAAAAGTCATAAGATATGAGTTTCTCAGAAATCATATCCAAACA 12717
                                                                           i 
  scaffold109|s       6094 AGGACTCAAAAGTCATAAGATATGAGTTTCTCAGAAATCATATCCAAATA 6143

  scaffold124|s      12718 GGATTGCTCTTCTCAAGACACCACCATACACATTGTAGGTGTTTTCT 12764
                                vii    ii vi  v                     i     
  scaffold109|s       6144 GGATTTTCCTTCCTACAACTCCACCATACACATTGTAGGTGCTTTCT 6190

Matrix = 20p43g.matrix
Kimura (with divCpGMod) = 2.69
Transitions / transversions = 2.00 (26/13)
Gap_init rate = 0.00 (6 / 1243), avg. gap size = 1.00 (6 / 6)


461 5.08 0.00 0.00 scaffold124|size485472 12767 12825 (472641) scaffold434|size123093_(dbseq-nr_175)_[52641,59321]#LTR/Gypsy 363 421 (6260) m_b1587s001i14 17990

  scaffold124|s      12767 AAAAACAAAGTCAGCAAAGTCTACAATAAAATTTTTTAATACTTTCTGGC 12816
                                                        i      v             
  scaffold434|s        363 AAAAACAAAGTCAGCAAAGTCTACAATAAGATTTTTAAATACTTTCTGGC 412

  scaffold124|s      12817 TTAAGTCAC 12825
                              i     
  scaffold434|s        413 TTAGGTCAC 421

Matrix = 20p43g.matrix
Kimura (with divCpGMod) = 5.29
Transitions / transversions = 2.00 (2/1)
Gap_init rate = 0.00 (0 / 58), avg. gap size = 0.0 (0 / 0)


758 20.57 0.00 0.71 scaffold124|size485472 12825 12966 (472500) C rnd-1_family-112#Unknown (54) 265 125 m_b1587s001i15 17991

  scaffold124|s      12825 CCGCGCCACAGTGTGTATCTCAGTCCCCATACTTAATTTGGCCCTGTCGC 12874
                                        vi        i     vi  v        v i i   
C rnd-1_family-        265 CCGCGCCACAGTGGATATCTCAGCCCCCAGGCTGAATTTGGCACCGCCGC 216

  scaffold124|s      12875 TCTGGTCTATGTTAATTTAACAGCAACAAGAATGAGGGGCGCCAAGCGCA 12924
                             ivi  vvi iv  vii    i  i    i ?v         i      
C rnd-1_family-        215 TCCCATCGCCGCAAAGCCAACAACAGCAAGGANCAGGGGCGCCGAGCGCA 166

  scaffold124|s      12925 ATGTGAGAAAATATGGAGTTTCGATTTTTTACCGTGCTTCTT 12966
                            v         v      -     i         i       
C rnd-1_family-        165 AGGTGAGAAAAAATGGAG-TTCGACTTTTTACCGCGCTTCTT 125

Matrix = 20p43g.matrix
Kimura (with divCpGMod) = 20.93
Transitions / transversions = 1.42 (17/12)
Gap_init rate = 0.01 (1 / 141), avg. gap size = 1.00 (1 / 1)

2326 21.16 1.19 4.21 scaffold124|size485472 12866 13452 (472014) C rnd-1_family-287#Unknown (1) 571 2 m_b1587s001i17 17991

  scaffold124|s      12866 CCCTGTCGCT-CTGGTCTATGTTAATTTAACAGCAACAAGAATGAGGGGC 12914
                                i i  -      i     i-i      i         i       
C rnd-1_family-        571 CCCTGCCACTGCTGGTCCATGTTG-CTTAACAACAACAAGAACGAGGGGC 523

  scaffold124|s      12915 GCCAAGCGCAATGTGAGAAAATATGGAGTTTCGATTTTTTACCGTGCTTC 12964
                              i       v         v   ? -    v         iv  v  i
C rnd-1_family-        522 GCCGAGCGCAAGGTGAGAAAAAATGNA-TTTCCATTTTTTACTTTGATTT 474

  scaffold124|s      12965 TTCGCTAATAATTTTTTCAATGAAGTTGTTTTGCACTGTCCGCACCATAG 13014
                            v  v -- v           v  i v?  ?     i      i    ? 
C rnd-1_family-        473 TGCGAT--TTATTTTTTCAATTAAATANTTNTGCACCGTCCGCGCCATNG 426

  scaffold124|s      13015 TGGATATCTTGGCCACCAGGCTGAATTTGGCACCACCGCTCCAATTGCTG 13064
                            v?      ii   v    i                      v  i  ii
C rnd-1_family-        425 TTNATATCTCAGCCCCCAGACTGAATTTGGCACCACCGCTCCCATCGCCA 376

  scaffold124|s      13065 CAAAGACAATAACAGAAAGGATCAGGAGTGCGGAGCGCACGGTAAGAAAA 13114
                           -        i     v  i  v    i i?vv   ? v v   i    --
C rnd-1_family-        375 -AAAGACAACAACAGCAAAGAACAGGGGCNGCGAGNGAAAGGTGAGAA-- 329

  scaffold124|s      13115 CATTGAGTTTCTATTTTTTACCGTGCTTCTTGTCTACAAATTTTT-CAAT 13163
                           ---        i      --  -        vv    v       -    
C rnd-1_family-        328 ---TGAGTTTCCATTTTT--CC-TGCTTCTTTGCTACTAATTTTTTCAAT 285

  scaffold124|s      13164 TAAATTGCTTTGCACTGTCTGCACCATAGTGGATATCTCAGCCCTCAGGC 13213
                                ?vi vi    i ? i  i    i  v?            i   i 
C rnd-1_family-        284 TAAATNCTTACGCACCGNCCGCGCCATGGTTNATATCTCAGCCCCCAGAC 235

  scaffold124|s      13214 TGAATTTGGCACCACCGCACCCATCGCTGCAAAACCAACAACAGCAAGGG 13263
                                i       i    v        i     v         i?    i
C rnd-1_family-        234 TGAATCTGGCACCGCCGCTCCCATCGCCGCAAATCCAACAACAANAAGGA 185

  scaffold124|s      13264 GCAGGAGCGTCGAGCGCAAGGTAAGAAAAAAGAAGTTCGACTTTTTACCA 13313
                           i    i? vv    v v     i       v  vv i v -      -  
C rnd-1_family-        184 ACAGGGNCCGCGAGGGAAAGGTGAGAAAAATGATTTCCCA-TTTTTA-CA 137

  scaffold124|s      13314 TTACCATGCTTCTTCACCACTGA--TTTCTCAATTAAATTGTTTTGAACT 13361
                            -----  v  i  ii i - i --   i     ii ?  v  vi v  i
C rnd-1_family-        136 T-----TGATTTTTTGCTA-TAATTTTTTTCAATCGANTTCTTACGCACC 93

  scaffold124|s      13362 TTTCACGCCACAGTGGATATCTCAGCCCTCAGGCTGAATTCGG---CACC 13408
                           vvi v   v  i  v      i      i   i      ii  --- i  
C rnd-1_family-         92 AACCTCGCAACGGTTGATATCCCAGCCCCCAGACTGAATCTGGAGACGCC 43

  scaffold124|s      13409 ACCGCTCCCATTTCCGCAAATCCAACAACAAAAAGTGACAGGGG 13452
                              viivi v ii  i  v vv  i   i i    ---      
C rnd-1_family-         42 ACCTTCGTCCTCCCCACACAAACAGCAATAGAAAG---CAGGGG 2

Matrix = 20p43g.matrix
Kimura (with divCpGMod) = 22.08
Transitions / transversions = 1.38 (69/50)
Gap_init rate = 0.05 (28 / 586), avg. gap size = 1.11 (31 / 28)

1870 23.09 2.51 5.34 scaffold124|size485472 13072 13629 (471837) C rnd-1_family-287#Unknown (28) 544 2 m_b1587s001i19 17991

  scaffold124|s      13072 AATAACAGAAAGGATCAGGAGTGCGGAGCGCACGGTAAGAAAACATTGAG 13121
                             i    iv   i iv   i i  v       v   i      v  - ?i
C rnd-1_family-        544 AACAACAACAAGAACGAGGGGCGCCGAGCGCAAGGTGAGAAAAAAT-GNA 496

  scaffold124|s      13122 TTTCTATTTTTTACCGTGCTTCTTG---TCTACAAATTTTTCAATTAAAT 13168
                               i         iv  v  -   --- i  i---              
C rnd-1_family-        495 TTTCCATTTTTTACTTTGATT-TTGCGATTTAT---TTTTTCAATTAAAT 450

  scaffold124|s      13169 TGCTTTGCACTGTCTGCACCATAGTGGATATCTCAGCCCTCAGGCTGAAT 13218
                           v?i ?     i   i  i    ?  v?            i   i      
C rnd-1_family-        449 ANTTNTGCACCGTCCGCGCCATNGTTNATATCTCAGCCCCCAGACTGAAT 400

  scaffold124|s      13219 TTGGCACCACCGCACCCATCGCTGCAAAACCAACAACAGCAAGGGGCAGG 13268
                                        v        iiv  i  -           i ii    
C rnd-1_family-        399 TTGGCACCACCGCTCCCATCGCCAAAAGAC-AACAACAGCAAAGAACAGG 351

  scaffold124|s      13269 AGCGTCGAGCGCAAGGTAAGAAAAAAGAAGTTCGACTTTTTACCATTACC 13318
                           i  ?v    ? v     i    v---  iv   v i    --------  
C rnd-1_family-        350 GGCNGCGAGNGAAAGGTGAGAAT---GAGTTTCCATTTTT--------CC 312

  scaffold124|s      13319 ATGCTTCTTCACCACTGATTTCT-CAATTAAATTGTTTTGAACTTTTCAC 13367
                           -        ii i   i    i -         ?v  vi v  iv?i i 
C rnd-1_family-        311 -TGCTTCTTTGCTACTAATTTTTTCAATTAAATNCTTACGCACCGNCCGC 263

  scaffold124|s      13368 GCCACAGTGGATATCTCAGCCCTCAGGCTGAATTCGGCACCACCGCTCCC 13417
                               ii  v?            i   i      ii      i        
C rnd-1_family-        262 GCCATGGTTNATATCTCAGCCCCCAGACTGAATCTGGCACCGCCGCTCCC 213

  scaffold124|s      13418 ATTTCCGCAAATCCAACAACAAAAAGTGACAGGGGTGCCAAGCGCAAGGT 13467
                             iv                  ?   vi      ?ivv i  v v     
C rnd-1_family-        212 ATCGCCGCAAATCCAACAACAANAAGGAACAGGGNCCGCGAGGGAAAGGT 163

  scaffold124|s      13468 AAGAAAACAATGGAGGTTGAC--TTTTTACAATTCTTCATCACCAGGGAT 13515
                           i     --   --- i  vv --        v vv  iv ii i viiv 
C rnd-1_family-        162 GAGAAA--AAT---GATTTCCCATTTTTACATTGATTTTTTGCTATAATT 118

  scaffold124|s      13516 TTTTTCAATTAAAATCCATCTGCTGTGTCCTCTCCGCAGTGGACATCTCA 13565
                                    i-i ? i v vi  vviiv    v vi i  v  i   i  
C rnd-1_family-        117 TTTTTCAATC-GANTTCTTACGCACCAACCTCGCAACGGTTGATATCCCA 69

  scaffold124|s      13566 GCCCCCAGGCTGAATTTAG------CACCTCC--CCTCCCATTGCCACAA 13607
                                   i      i i ------     i --     -----     v
C rnd-1_family-         68 GCCCCCAGACTGAATCTGGAGACGCCACCTTCGTCCTCC-----CCACAC 24

  scaffold124|s      13608 AGCTAACAACACAAAGGAAGGG 13629
                            ivi i   i v    v i   
C rnd-1_family-         23 AAACAGCAATAGAAAGCAGGGG 2

Matrix = 20p43g.matrix
Kimura (with divCpGMod) = 25.24
Transitions / transversions = 1.60 (75/47)
Gap_init rate = 0.06 (34 / 557), avg. gap size = 1.26 (43 / 34)


1590 28.80 2.03 5.09 scaffold124|size485472 12841 13528 (471938) rnd-5_family-4415#Unknown 672 1339 (796) m_b1587s001i16 17992

  scaffold124|s      12841 ATCTCAGTCCCCATACTTAATTTGGCCCTGTCGCTCTGGTCTATGTTAAT 12890
                                  i   ? viv v    v   v i i?   vivi  -i v ii  
  rnd-5_family-        672 ATCTCAGCCCCNAGGATGAATTGGGCACCGCNGCTGCCATC-GTCTCGAT 720

  scaffold124|s      12891 -TTAACAGCAACAAGAATG-AGGGGCGCCAAGCGCAATGTGAGAAAATAT 12938
                           -i         -   viii- v    iii  v   i v  i?     v ?
  rnd-5_family-        721 GCTAACAGCAA-AAGCGCACATGGGCATTAATCGCGAGGTANGAAAAAAN 769

  scaffold124|s      12939 GGAGTTTCGATTTTTTA-CCGTGCTTCTTCGCTAATAATTTTTTCAATGA 12987
                           vv    -   i      -  i      vi i  i i----        v 
  rnd-5_family-        770 TTAGTT-CGACTTTTTAACCATGCTTCACCACTGAC----TTTTCAATTA 814

  scaffold124|s      12988 AGTTGTTTTGCACTGTCCGCACCATAGTGGATATCTTGGCCACCAGGCTG 13037
                            v     v   --i  v   i   ii vii?    vii   v     v  
  rnd-5_family-        815 ATTTGTTATGC--CGTGCGCGCCACGGGAANTATCACAGCCCCCAGGATG 862

  scaffold124|s      13038 AATTTGGCACCACCGCTCCAATTGCTGCAAAGACAATAACAGAAAGGATC 13087
                               v      i     ------  ii v v v    vvii       vv
  rnd-5_family-        863 AATTGGGCACCGCCGCT------GCCACCATGTCAATCTTGGAAAGGAAA 906

  scaffold124|s      13088 AGGAGTGCGGA------GCGCACGGTAAGAAAACATTGAGTTTCTATTTT 13131
                            v  iiii   ------i   iv    i     ?  vv?    v-     
  rnd-5_family-        907 ATGAACATGGACATCAAACGCGAGGTAGGAAAANATGTNGTTTG-ATTTT 955

  scaffold124|s      13132 TTACCGTGCTTCTTGTCTACAAATTTTTCAATTAAATTGCT-TTGCACTG 13180
                             v  i  i   v --- i vi i            v  v -  iiivi 
  rnd-5_family-        956 TTTCCATGTTTCAT---TGCTGACTTTTCAATTAAAATGATATTATGACG 1002

  scaffold124|s      13181 TCTGCACCATAGTGGATATCTCAGCCCTCAGGCTGAATTTGGCACCACCG 13230
                            ii  ii   i vii     v      ?    v    i v      i v 
  rnd-5_family-       1003 TTCGCGTCATGGGAAATATCGCAGCCCNCAGGATGAACTGGGCACCGCGG 1052

  scaffold124|s      13231 CACCCATCGCTGCAAAACCAACAACAGCAAGGGGCAGGAGCGTCGAGCGC 13280
                            vv      ?iv  iviiii    v?iv    ii  i i  i        
  rnd-5_family-       1053 CTGCCATCGNCTCAGTGTTGACAAGNAAAAGGAACAAGGGCATCGAGCGC 1102

  scaffold124|s      13281 AAGGTAAGAAAAAA-GAAGTTCGACTTTTTACCATTACCATGCTTCTTCA 13329
                           i             - v       i      -----    i -   --  
  rnd-5_family-       1103 GAGGTAAGAAAAAATGTAGTTCGATTTTTTA-----ACCACG-TTC--CA 1144

  scaffold124|s      13330 CCACTGATTTCTCAATTAAATTGTTTTGAACTTTTCACGCCACAGTGGAT 13379
                             i       i    ?  v    v v i  v v i   i      vii  
  rnd-5_family-       1145 CCGCTGATTTTTCAANTACATTGATATAAAATGTCCACACCACAGGAAAT 1194

  scaffold124|s      13380 ATCTCAGCCCTCAGGCTGAATTCGGCACCACCGCTCCCATTTCCGCAAAT 13429
                                   i i   i i    iii ii ii  v  vv   iv i   vv 
  rnd-5_family-       1195 ATCTCAGCTCCCAGACCGAATCTAGTGCTGCCCCTAACATCACTGCATTT 1244

  scaffold124|s      13430 CCAACAACAAAAAGTGACAGGGGTGCCAAGCGCAAGGTAAGAAAACAATG 13479
                             i i    iv   vi   v   iii     i      i   v  - i -
  rnd-5_family-       1245 CCGATAACAGCAAGGAACATGGGCATCAAGCACAAGGTGAGATAA-AGT- 1292

  scaffold124|s      13480 GAGGTTGACTT--TTTACAATTCTTCA-TCACCAGGGATTTTTTCAATTA 13526
                           ---    -  i--   v   -i   v -     vvv  iv        i 
  rnd-5_family-       1293 ---GTTG-CTCCATTTTCAA-CCTTGATTCACCCCTGACATTTTCAATCA 1337

  scaffold124|s      13527 AA 13528
                             
  rnd-5_family-       1338 AA 1339

Matrix = 20p43g.matrix
Kimura (with divCpGMod) = 33.33
Transitions / transversions = 1.44 (111/77)
Gap_init rate = 0.06 (42 / 687), avg. gap size = 1.14 (48 / 42)


1404 30.78 1.11 3.92 scaffold124|size485472 13020 13648 (471818) rnd-5_family-4415#Unknown 672 1283 (852) m_b1587s001i18 17993

  scaffold124|s      13020 ATCTTGGCCACCAGGCTGAATTTGGCACCACCGCTCCAATTGCTGCAAAG 13069
                               ii   v ?   v      v      i ?   v v  i iiv i v 
  rnd-5_family-        672 ATCTCAGCCCCNAGGATGAATTGGGCACCGCNGCTGCCATCGTCTCGATG 721

  scaffold124|s      13070 ACAATAACAGAAAGGATCAGGAGTGCGGAGCGCACGGTAAGAAAACATTG 13119
                           vi  i i  i  iv vv  v i iiivi v   iv    ?     v ? v
  rnd-5_family-        722 CTAACAGCAAAAGCGCACATGGGCATTAATCGCGAGGTANGAAAAAANTT 771

  scaffold124|s      13120 AGTTTCTATTTTTTA-CCGTGCTTCTTGTCTACAAATTTTTCAATTAAAT 13168
                               - v i      -  i      v--- i  vi i           v 
  rnd-5_family-        772 AGTT-CGACTTTTTAACCATGCTTCA---CCACTGACTTTTCAATTAATT 817

  scaffold124|s      13169 TGCTTTGCACTGTCTGCACCATAGTGGATATCTCAGCCCTCAGGCTGAAT 13218
                             i v   --i  vi  i   ii vii?    v      i    v     
  rnd-5_family-        818 TGTTATGC--CGTGCGCGCCACGGGAANTATCACAGCCCCCAGGATGAAT 865

  scaffold124|s      13219 TTGGCACCACCGCACCCATCGCTGCAAAACCAACAACAGCAAG-GGGCAG 13267
                            v      i    vv   i i-  iv  v iviv  vi v  i- ii  v
  rnd-5_family-        866 TGGGCACCGCCGCTGCCACCA-TGTCAATCTTGGAAAGGAAAATGAACAT 914

  scaffold124|s      13268 GAGCGTCGAGCGCAAGGTAAGAAAAAA-GAAGTTCGACTTTTTACCATTA 13316
                            ii i  i i   i     i     ? - v?   i  i     v    --
  rnd-5_family-        915 GGACATCAAACGCGAGGTAGGAAAANATGTNGTTTGATTTTTTTCCAT-- 962

  scaffold124|s      13317 CCATGCTTCTTCACCACTGATTTCTCAATTAAATTG---TTTTGAACTTT 13363
                           --i -----    iii    i  i         v  ---  v   --iv 
  rnd-5_family-        963 --GT-----TTCATTGCTGACTTTTCAATTAAAATGATATTATGA--CGT 1003

  scaffold124|s      13364 TCACGCCACAGTGGATATCTCAGCCCTCAGGCTGAATTCGGCACCACCGC 13413
                             i  i  ii vii     v      ?    v    i v      i v  
  rnd-5_family-       1004 TCGCGTCATGGGAAATATCGCAGCCCNCAGGATGAACTGGGCACCGCGGC 1053

  scaffold124|s      13414 TCCCATTTCCGCAAATCCAACAACAAAAAGTGACAGGGGTGCCAAGCGCA 13463
                            v    iv? v  ivviii    v?     vi   i   iii i     i
  rnd-5_family-       1054 TGCCATCGNCTCAGTGTTGACAAGNAAAAGGAACAAGGGCATCGAGCGCG 1103

  scaffold124|s      13464 AGGTAAGAAAACAATGGAGGTTGACTTTTT-ACAATTCTTCATCACCAGG 13512
                                      -    v  v i  i     -  v ivi i  i i i---
  rnd-5_family-       1104 AGGTAAGAAAA-AATGTAGTTCGATTTTTTAACCACGTTCCACCGCT--- 1149

  scaffold124|s      13513 GATTTTTTCAATTAAAATCCATCTGCTGTGTCCTCTCCGCAGTGGACATC 13562
                             -        ? - v  iv  v ivvi     v v  i   vii i   
  rnd-5_family-       1150 GA-TTTTTCAANT-ACATTGATATAAAATGTCCACACCACAGGAAATATC 1197

  scaffold124|s      13563 TCAGCCCCCAGGCTGAATTTAGCACCTCCCCTCCCATTGCCACAAAGCTA 13612
                                i     i i    i   ii iv     vv   ii ii  vvv ii
  rnd-5_family-       1198 TCAGCTCCCAGACCGAATCTAGTGCTGCCCCTAACATCACTGCATTTCCG 1247

  scaffold124|s      13613 ACAACACAAAGGAAGGGGGGTGCCAAGCACAAGGTG 13648
                            i    vv      viv   iii             
  rnd-5_family-       1248 ATAACAGCAAGGAACATGGGCATCAAGCACAAGGTG 1283

Matrix = 20p43g.matrix
Kimura (with divCpGMod) = 35.88
Transitions / transversions = 1.48 (111/75)
Gap_init rate = 0.05 (29 / 628), avg. gap size = 1.07 (31 / 29)


758 20.57 0.00 0.71 scaffold124|size485472 12825 12966 (472500) C rnd-1_family-112#Unknown (54) 265 125 m_b1587s001i15 17991

  scaffold124|s      12825 CCGCGCCACAGTGTGTATCTCAGTCCCCATACTTAATTTGGCCCTGTCGC 12874
                                        vi        i     vi  v        v i i   
C rnd-1_family-        265 CCGCGCCACAGTGGATATCTCAGCCCCCAGGCTGAATTTGGCACCGCCGC 216

  scaffold124|s      12875 TCTGGTCTATGTTAATTTAACAGCAACAAGAATGAGGGGCGCCAAGCGCA 12924
                             ivi  vvi iv  vii    i  i    i ?v         i      
C rnd-1_family-        215 TCCCATCGCCGCAAAGCCAACAACAGCAAGGANCAGGGGCGCCGAGCGCA 166

  scaffold124|s      12925 ATGTGAGAAAATATGGAGTTTCGATTTTTTACCGTGCTTCTT 12966
                            v         v      -     i         i       
C rnd-1_family-        165 AGGTGAGAAAAAATGGAG-TTCGACTTTTTACCGCGCTTCTT 125

Matrix = 20p43g.matrix
Kimura (with divCpGMod) = 20.93
Transitions / transversions = 1.42 (17/12)
Gap_init rate = 0.01 (1 / 141), avg. gap size = 1.00 (1 / 1)

2326 21.16 1.19 4.21 scaffold124|size485472 12866 13452 (472014) C rnd-1_family-287#Unknown (1) 571 2 m_b1587s001i17 17991

  scaffold124|s      12866 CCCTGTCGCT-CTGGTCTATGTTAATTTAACAGCAACAAGAATGAGGGGC 12914
                                i i  -      i     i-i      i         i       
C rnd-1_family-        571 CCCTGCCACTGCTGGTCCATGTTG-CTTAACAACAACAAGAACGAGGGGC 523

  scaffold124|s      12915 GCCAAGCGCAATGTGAGAAAATATGGAGTTTCGATTTTTTACCGTGCTTC 12964
                              i       v         v   ? -    v         iv  v  i
C rnd-1_family-        522 GCCGAGCGCAAGGTGAGAAAAAATGNA-TTTCCATTTTTTACTTTGATTT 474

  scaffold124|s      12965 TTCGCTAATAATTTTTTCAATGAAGTTGTTTTGCACTGTCCGCACCATAG 13014
                            v  v -- v           v  i v?  ?     i      i    ? 
C rnd-1_family-        473 TGCGAT--TTATTTTTTCAATTAAATANTTNTGCACCGTCCGCGCCATNG 426

  scaffold124|s      13015 TGGATATCTTGGCCACCAGGCTGAATTTGGCACCACCGCTCCAATTGCTG 13064
                            v?      ii   v    i                      v  i  ii
C rnd-1_family-        425 TTNATATCTCAGCCCCCAGACTGAATTTGGCACCACCGCTCCCATCGCCA 376

  scaffold124|s      13065 CAAAGACAATAACAGAAAGGATCAGGAGTGCGGAGCGCACGGTAAGAAAA 13114
                           -        i     v  i  v    i i?vv   ? v v   i    --
C rnd-1_family-        375 -AAAGACAACAACAGCAAAGAACAGGGGCNGCGAGNGAAAGGTGAGAA-- 329

  scaffold124|s      13115 CATTGAGTTTCTATTTTTTACCGTGCTTCTTGTCTACAAATTTTT-CAAT 13163
                           ---        i      --  -        vv    v       -    
C rnd-1_family-        328 ---TGAGTTTCCATTTTT--CC-TGCTTCTTTGCTACTAATTTTTTCAAT 285

  scaffold124|s      13164 TAAATTGCTTTGCACTGTCTGCACCATAGTGGATATCTCAGCCCTCAGGC 13213
                                ?vi vi    i ? i  i    i  v?            i   i 
C rnd-1_family-        284 TAAATNCTTACGCACCGNCCGCGCCATGGTTNATATCTCAGCCCCCAGAC 235

  scaffold124|s      13214 TGAATTTGGCACCACCGCACCCATCGCTGCAAAACCAACAACAGCAAGGG 13263
                                i       i    v        i     v         i?    i
C rnd-1_family-        234 TGAATCTGGCACCGCCGCTCCCATCGCCGCAAATCCAACAACAANAAGGA 185

  scaffold124|s      13264 GCAGGAGCGTCGAGCGCAAGGTAAGAAAAAAGAAGTTCGACTTTTTACCA 13313
                           i    i? vv    v v     i       v  vv i v -      -  
C rnd-1_family-        184 ACAGGGNCCGCGAGGGAAAGGTGAGAAAAATGATTTCCCA-TTTTTA-CA 137

  scaffold124|s      13314 TTACCATGCTTCTTCACCACTGA--TTTCTCAATTAAATTGTTTTGAACT 13361
                            -----  v  i  ii i - i --   i     ii ?  v  vi v  i
C rnd-1_family-        136 T-----TGATTTTTTGCTA-TAATTTTTTTCAATCGANTTCTTACGCACC 93

  scaffold124|s      13362 TTTCACGCCACAGTGGATATCTCAGCCCTCAGGCTGAATTCGG---CACC 13408
                           vvi v   v  i  v      i      i   i      ii  --- i  
C rnd-1_family-         92 AACCTCGCAACGGTTGATATCCCAGCCCCCAGACTGAATCTGGAGACGCC 43

  scaffold124|s      13409 ACCGCTCCCATTTCCGCAAATCCAACAACAAAAAGTGACAGGGG 13452
                              viivi v ii  i  v vv  i   i i    ---      
C rnd-1_family-         42 ACCTTCGTCCTCCCCACACAAACAGCAATAGAAAG---CAGGGG 2

Matrix = 20p43g.matrix
Kimura (with divCpGMod) = 22.08
Transitions / transversions = 1.38 (69/50)
Gap_init rate = 0.05 (28 / 586), avg. gap size = 1.11 (31 / 28)

1870 23.09 2.51 5.34 scaffold124|size485472 13072 13629 (471837) C rnd-1_family-287#Unknown (28) 544 2 m_b1587s001i19 17991

  scaffold124|s      13072 AATAACAGAAAGGATCAGGAGTGCGGAGCGCACGGTAAGAAAACATTGAG 13121
                             i    iv   i iv   i i  v       v   i      v  - ?i
C rnd-1_family-        544 AACAACAACAAGAACGAGGGGCGCCGAGCGCAAGGTGAGAAAAAAT-GNA 496

  scaffold124|s      13122 TTTCTATTTTTTACCGTGCTTCTTG---TCTACAAATTTTTCAATTAAAT 13168
                               i         iv  v  -   --- i  i---              
C rnd-1_family-        495 TTTCCATTTTTTACTTTGATT-TTGCGATTTAT---TTTTTCAATTAAAT 450

  scaffold124|s      13169 TGCTTTGCACTGTCTGCACCATAGTGGATATCTCAGCCCTCAGGCTGAAT 13218
                           v?i ?     i   i  i    ?  v?            i   i      
C rnd-1_family-        449 ANTTNTGCACCGTCCGCGCCATNGTTNATATCTCAGCCCCCAGACTGAAT 400

  scaffold124|s      13219 TTGGCACCACCGCACCCATCGCTGCAAAACCAACAACAGCAAGGGGCAGG 13268
                                        v        iiv  i  -           i ii    
C rnd-1_family-        399 TTGGCACCACCGCTCCCATCGCCAAAAGAC-AACAACAGCAAAGAACAGG 351

  scaffold124|s      13269 AGCGTCGAGCGCAAGGTAAGAAAAAAGAAGTTCGACTTTTTACCATTACC 13318
                           i  ?v    ? v     i    v---  iv   v i    --------  
C rnd-1_family-        350 GGCNGCGAGNGAAAGGTGAGAAT---GAGTTTCCATTTTT--------CC 312

  scaffold124|s      13319 ATGCTTCTTCACCACTGATTTCT-CAATTAAATTGTTTTGAACTTTTCAC 13367
                           -        ii i   i    i -         ?v  vi v  iv?i i 
C rnd-1_family-        311 -TGCTTCTTTGCTACTAATTTTTTCAATTAAATNCTTACGCACCGNCCGC 263

  scaffold124|s      13368 GCCACAGTGGATATCTCAGCCCTCAGGCTGAATTCGGCACCACCGCTCCC 13417
                               ii  v?            i   i      ii      i        
C rnd-1_family-        262 GCCATGGTTNATATCTCAGCCCCCAGACTGAATCTGGCACCGCCGCTCCC 213

  scaffold124|s      13418 ATTTCCGCAAATCCAACAACAAAAAGTGACAGGGGTGCCAAGCGCAAGGT 13467
                             iv                  ?   vi      ?ivv i  v v     
C rnd-1_family-        212 ATCGCCGCAAATCCAACAACAANAAGGAACAGGGNCCGCGAGGGAAAGGT 163

  scaffold124|s      13468 AAGAAAACAATGGAGGTTGAC--TTTTTACAATTCTTCATCACCAGGGAT 13515
                           i     --   --- i  vv --        v vv  iv ii i viiv 
C rnd-1_family-        162 GAGAAA--AAT---GATTTCCCATTTTTACATTGATTTTTTGCTATAATT 118

  scaffold124|s      13516 TTTTTCAATTAAAATCCATCTGCTGTGTCCTCTCCGCAGTGGACATCTCA 13565
                                    i-i ? i v vi  vviiv    v vi i  v  i   i  
C rnd-1_family-        117 TTTTTCAATC-GANTTCTTACGCACCAACCTCGCAACGGTTGATATCCCA 69

  scaffold124|s      13566 GCCCCCAGGCTGAATTTAG------CACCTCC--CCTCCCATTGCCACAA 13607
                                   i      i i ------     i --     -----     v
C rnd-1_family-         68 GCCCCCAGACTGAATCTGGAGACGCCACCTTCGTCCTCC-----CCACAC 24

  scaffold124|s      13608 AGCTAACAACACAAAGGAAGGG 13629
                            ivi i   i v    v i   
C rnd-1_family-         23 AAACAGCAATAGAAAGCAGGGG 2

Matrix = 20p43g.matrix
Kimura (with divCpGMod) = 25.24
Transitions / transversions = 1.60 (75/47)
Gap_init rate = 0.06 (34 / 557), avg. gap size = 1.26 (43 / 34)


1272 6.67 11.79 0.00 scaffold124|size485472 13653 13847 (471619) C rnd-1_family-580#Unknown (95) 244 27 m_b1587s001i20 17994

  scaffold124|s      13653 TTGGTTGTTTGTAGATTGTTGTTATTC-------------GTTTGGTA-- 13687
                                              i       -------------    i   --
C rnd-1_family-        244 TTGGTTGTTTGTAGATTGTCGTTATTCCTGGCAATTCATTGTTTAGTAGT 195

  scaffold124|s      13688 --------CCAATAAAGTAAACAGTAGCCTTGATCTATCACATAGGATTT 13729
                           --------          v    v?   v              ? i?   
C rnd-1_family-        194 GTATGNCACCAATAAAGTTAACATNAGCATTGATCTATCACATNGANTTT 145

  scaffold124|s      13730 TTGGCATTTAGACTATTATTTTGTGCAACTTCAGTTTGTAGTACTCATTG 13779
                                                                      i      
C rnd-1_family-        144 TTGGCATTTAGACTATTATTTTGTGCAACTTCAGTTTGTAGTATTCATTG 95

  scaffold124|s      13780 TAATAATAAATACTGCATCAGTAACAACACAACAAAATGTAAAGTATCAA 13829
                                  vi    i                       i            
C rnd-1_family-         94 TAATAATTGATACCGCATCAGTAACAACACAACAAAACGTAAAGTATCAA 45

  scaffold124|s      13830 CACAATATTTCTATAAGT 13847
                              v         v    
C rnd-1_family-         44 CACCATATTTCTAAAAGT 27

Matrix = 20p43g.matrix
Kimura (with divCpGMod) = 5.57
Transitions / transversions = 1.17 (7/6)
Gap_init rate = 0.02 (3 / 194), avg. gap size = 7.67 (23 / 3)


1299 6.36 0.00 0.00 scaffold124|size485472 13684 13856 (471610) rnd-1_family-561#Unknown 1 173 (0) m_b1587s001i21 17995

  scaffold124|s      13684 GGTACCAATAAAGTAAACAGTAGCCTTGATCTATCACATAGGATTTTTGG 13733
                                         v    ?    v              ? i        
  rnd-1_family-          1 GGTACCAATAAAGTTAACANTAGCATTGATCTATCACATNGAATTTTTGG 50

  scaffold124|s      13734 CATTTAGACTATTATTTTGTGCAACTTCAGTTTGTAGTACTCATTGTAAT 13783
                                      i                           i          
  rnd-1_family-         51 CATTTAGACTACTATTTTGTGCAACTTCAGTTTGTAGTATTCATTGTAAT 100

  scaffold124|s      13784 AATAAATACTGCATCAGTAACAACACAACAAAATGTAAAGTATCAACACA 13833
                              v     ?                       i               v
  rnd-1_family-        101 AATTAATACNGCATCAGTAACAACACAACAAAACGTAAAGTATCAACACC 150

  scaffold124|s      13834 ATATTTCTATAAGTAACAACAGA 13856
                                    v    ii       
  rnd-1_family-        151 ATATTTCTAAAAGTGGCAACAGA 173

Matrix = 20p43g.matrix
Kimura (with divCpGMod) = 6.20
Transitions / transversions = 1.20 (6/5)
Gap_init rate = 0.00 (0 / 172), avg. gap size = 0.0 (0 / 0)


765 13.63 1.49 1.49 scaffold124|size485472 13848 13981 (471485) C rnd-1_family-635#Unknown (21) 134 1 m_b1587s001i22 17996

  scaffold124|s      13848 AACAACAGAGTTGTTCCATATATAATCTATAATTT--GTCTTGTGCCTTT 13895
                              i    -- v  vv  ?  i         i   -- ?     ivv   
C rnd-1_family-        134 AACGACAG--TAGTGACANATGTAATCTATAGTTTCTGNCTTGTAAATTT 87

  scaffold124|s      13896 CTTGAGTAACAACACAACATAGGGATCGGTGATTACAGATAGTTTTTTGT 13945
                            vi     i                      ?           i  i   
C rnd-1_family-         86 CACGAGTAGCAACACAACATAGGGATCGGTGNTTACAGATAGTCTTCTGT 37

  scaffold124|s      13946 TGTACCAACACACATCAACTATCGGTAAATTACTTA 13981
                                 v     v       i             i 
C rnd-1_family-         36 TGTACCTACACAAATCAACTGTCGGTAAATTACTCA 1

Matrix = 20p43g.matrix
Kimura (with divCpGMod) = 13.79
Transitions / transversions = 1.25 (10/8)
Gap_init rate = 0.02 (3 / 133), avg. gap size = 1.33 (4 / 3)

428 26.15 4.37 4.82 scaffold124|size485472 13899 14127 (471339) C rnd-5_family-921#Unknown (1951) 228 1 m_b1587s001i23 17996

  scaffold124|s      13899 GAGTAACAACACAACATAGGGATCGGTGATTACAGATAGTTTTTTGTTGT 13948
                                      iv vi   v i vi    vi   v  -  i   i- iiv
C rnd-5_family-        228 GAGTAACAACATCAGGTAGCGGTAAGTGAACACACAT-GTCTTTC-TCAA 181

  scaffold124|s      13949 ACCAACACACATCAA--CT--ATCGGTAAATTACTTATGGATTTTGCCAC 13994
                            i-- i i    v  --  --          i       - i   viiiv
C rnd-5_family-        180 AT--ATATACATGAAACCTGCATCGGTAAATCACTTATG-ACTTTTTTGG 134

  scaffold124|s      13995 TAGTACTTACATTGTACAAGTAATTACATACACTGCTGTGACTTTCCCTG 14044
                            ii        iv v i  i   i   v  v vi vii      -v    
C rnd-5_family-        133 TGATACTTACACAGAATAAATAACTACTTAAAGCGACATGACTT-ACCTG 85

  scaffold124|s      14045 ATACTTTCCTTACACT-TTTTTTGTAACTCTACTTACGATAAAATACAT- 14092
                                v v   i  v -v           v      i  v   i  i  -
C rnd-5_family-         84 ATACTATACTTGCAATAGTTTTTGTAACTATACTTATGAAAAAGTATATA 35

  scaffold124|s      14093 AGTA---TTACACAGAGCCAGATGGAGTTTTGCC-CTCT 14127
                            i  ---      ivi --   --   -      -    
C rnd-5_family-         34 AATATACTTACACGTGG--AGA--GAG-TTTGCCGCTCT 1

Matrix = 20p43g.matrix
Kimura (with divCpGMod) = 31.45
Transitions / transversions = 1.38 (33/24)
Gap_init rate = 0.07 (17 / 228), avg. gap size = 1.24 (21 / 17)

908 9.87 3.14 4.46 scaffold124|size485472 13964 14122 (471344) C rnd-1_family-239#Unknown (2069) 157 1 m_b1587s001i24 17996

  scaffold124|s      13964 CTATCGGTAAATTACTTATGGATTTTGCCACTAGTACTTACA--TTGTAC 14011
                             i    ?        ----   --- i    v    v    --  i i 
C rnd-1_family-        157 CTGTCGGNAAATTACT----GAT---GTCACTCGTACGTACANCTTATGC 115

  scaffold124|s      14012 ---AAGTAATTACATACACTGCTGTGACTTTCCCTGATACTTTCCTTACA 14058
                           --- v    v         i                i             
C rnd-1_family-        114 TTTATGTAAGTACATACACCGCTGTGACTTTCCCTGGTACTTTCCTTACA 65

  scaffold124|s      14059 CTTTTTTTGTAACTCTACTTACGATAAAATACATAGTATTACACAGAGCC 14108
                                ? i      ?        i                  ?  v v  
C rnd-1_family-         64 CTTTTNTCGTAACTNTACTTACGGTAAAATACATAGTATTACNCACATCC 15

  scaffold124|s      14109 AGATGGAGTTTTGC 14122
                                      i  
C rnd-1_family-         14 AGATGGAGTTTCGC 1

Matrix = 20p43g.matrix
Kimura (with divCpGMod) = 8.83
Transitions / transversions = 1.50 (9/6)
Gap_init rate = 0.06 (9 / 158), avg. gap size = 1.33 (12 / 9)


866 10.08 0.00 0.00 scaffold124|size485472 14795 14913 (470553) C rnd-1_family-1065#Unknown (0) 119 1 m_b1587s001i25 17997

  scaffold124|s      14795 AGCTGTTTATAGCCGAAACGGCAACAGACATTACAGGTGTTGACTCTGTA 14844
                               i                v   iv      i v    i    v    
C rnd-1_family-        119 AGCTATTTATAGCCGAAACGGAAACGTACATTATACGTGTCGACTATGTA 70

  scaffold124|s      14845 TTTCATACAGACATGAATGTTATATTCCCGCTCATGTGTTGTGAAATGTA 14894
                                        i       v                            
C rnd-1_family-         69 TTTCATACAGACACGAATGTTTTATTCCCGCTCATGTGTTGTGAAATGTA 20

  scaffold124|s      14895 TCCTTTCTCGAAAAGTTTC 14913
                                    i   v     
C rnd-1_family-         19 TCCTTTCTCAAAATGTTTC 1

Matrix = 20p43g.matrix
Kimura (with divCpGMod) = 8.25
Transitions / transversions = 1.00 (6/6)
Gap_init rate = 0.00 (0 / 118), avg. gap size = 0.0 (0 / 0)

3450 9.63 0.22 0.00 scaffold124|size485472 14817 15273 (470193) C rnd-1_family-1144#Unknown (1) 458 1 m_b1587s001i26 17997

  scaffold124|s      14817 AACAGACATTACAGGTGTTGACTCTGTATTTCATACAGACATGAATGTTA 14866
                              iv      i v    i    v                 i       v
C rnd-1_family-        458 AACGTACATTATACGTGTCGACTATGTATTTCATACAGACACGAATGTTT 409

  scaffold124|s      14867 TATTCCCGCTCATGTGTTGTGAAATGTATCCTTTCTCGAAAAGTTTCTCG 14916
                                                                i   v        
C rnd-1_family-        408 TATTCCCGCTCATGTGTTGTGAAATGTATCCTTTCTCAAAATGTTTCTCG 359

  scaffold124|s      14917 CTTTGCCCAAACTTTCCTGTGCATTCTTGTCGTTGGGAATCTGCATTTGG 14966
                                       i    i             i     v            
C rnd-1_family-        358 CTTTGCCCAAACCTTCCCGTGCATTCTTGTCATTGGGCATCTGCATTTGG 309

  scaffold124|s      14967 TTAAAATGCAAAGCTGCACTTTCACTTAGAAAGTTCTGACTGCATTCATG 15016
                                    i               v           v            
C rnd-1_family-        308 TTAAAATGCGAAGCTGCACTTTCACGTAGAAAGTTCTCACTGCATTCATG 259

  scaffold124|s      15017 GTGTAACCCCCATGAATCAAAGTAAGACCATGAATCCTCCAACAACCATG 15066
                            i  v        i    i          i             ?      
C rnd-1_family-        258 GCGTCACCCCCATAAATCGAAGTAAGACCGTGAATCCTCCAACNACCATG 209

  scaffold124|s      15067 GCCGAGAATTCCTAATTGCACACAGCAGAGCCCAATCATGGGAA-CCTAT 15115
                                 i     v   i      i                 v  -     
C rnd-1_family-        208 GCCGAGGATTCCAAATCGCACACGGCAGAGCCCAATCATGGCAACCCTAT 159

  scaffold124|s      15116 TGTTGATACAACCTTAAATGATGCTGAAAGTGACCTTCCTACTGATGTGC 15165
                           v i      v        i  i  i    ?                 i  
C rnd-1_family-        158 GGCTGATACCACCTTAAACGACGCCGAAANTGACCTTCCTACTGATGCGC 109

  scaffold124|s      15166 CTCCCCCCGTGTCTTCCCCTTCTCACCGTGAGAAGCAATTTAAAAAAGAG 15215
                                   i                    i      i iv          
C rnd-1_family-        108 CTCCCCCCATGTCTTCCCCTTCTCACCGTAAGAAGCGACGTAAAAAAGAG 59

  scaffold124|s      15216 CAAGCACCTCACCATCAACCCCACCAATGAACACTTGATCGCAGAAGAAA 15265
                                        i         i           i   i          
C rnd-1_family-         58 CAAGCACCTCACCGTCAACCCCATCAATGAACACTCGATTGCAGAAGAAA 9

  scaffold124|s      15266 GCCAGGAA 15273
                               i   
C rnd-1_family-          8 GCCAAGAA 1

Matrix = 20p43g.matrix
Kimura (with divCpGMod) = 6.38
Transitions / transversions = 2.14 (30/14)
Gap_init rate = 0.00 (1 / 456), avg. gap size = 1.00 (1 / 1)

5159 9.12 0.28 0.28 scaffold124|size485472 14875 15578 (469888) C rnd-1_family-1086#Unknown (0) 757 54 m_b1587s001i27 17997

  scaffold124|s      14875 CTCATGTGTTGTGAAATGTATCCTTTCTCGAAAAGTTTCTCGCTTTGCCC 14924
                                                        i   v                
C rnd-1_family-        757 CTCATGTGTTGTGAAATGTATCCTTTCTCAAAATGTTTCTCGCTTTGCCC 708

  scaffold124|s      14925 AAACTTTCCTGTGCATTCTTGTCGTTGGGAATCTGCATTTGGTTAAAATG 14974
                               i    i             i     v                    
C rnd-1_family-        707 AAACCTTCCCGTGCATTCTTGTCATTGGGCATCTGCATTTGGTTAAAATG 658

  scaffold124|s      14975 CAAAGCTGCACTTTCACTTAGAAAGTTCTGACTGCATTCATGGTGTAACC 15024
                            i               ? ?         v             i  v   
C rnd-1_family-        657 CGAAGCTGCACTTTCACNTNGAAAGTTCTCACTGCATTCATGGCGTCACC 608

  scaffold124|s      15025 CCCATGAATCAAAGTAAGACCATGAATCCTCCAACAACCATGGCCGAGAA 15074
                                i    i          i             ?            i 
C rnd-1_family-        607 CCCATAAATCGAAGTAAGACCGTGAATCCTCCAACNACCATGGCCGAGGA 558

  scaffold124|s      15075 TTCCTAATTGCACACAGCAGAGCCCAATCATGGGAACC-TATTGTTGATA 15123
                               v   i                   ?    v    -   v i     
C rnd-1_family-        557 TTCCGAATCGCACACAGCAGAGCCCAATNATGGCAACCCTATGGCTGATA 508

  scaffold124|s      15124 CAACCTTAAATGATGCTGAAAGTGACCTTCCTACTGATGTGCCTCCCCCC 15173
                            v        i  i  i    ?                 i         -
C rnd-1_family-        507 CCACCTTAAACGACGCCGAAANTGACCTTCCTACTGATGCGCCTCCCCC- 459

  scaffold124|s      15174 GTGTCTTCCCCTTCTCACCGTGAGAAGCAATTTAAAAAAGAGCAAGCACC 15223
                           i                    i      i iv                  
C rnd-1_family-        458 ATGTCTTCCCCTTCTCACCGTAAGAAGCGACGTAAAAAAGAGCAAGCACC 409

  scaffold124|s      15224 TCACCATCAACCCCACCAATGAACACTTGATCGCAGAAGAAAGCCAGGAA 15273
                                i         i           i   i              i   
C rnd-1_family-        408 TCACCGTCAACCCCATCAATGAACACTCGATTGCAGAAGAAAGCCAAGAA 359

  scaffold124|s      15274 GACAAATAATCTAGGT-AGTCATGTTTTCACTCGAGATGTTGTTGCATTT 15322
                              v       i    -       ?   v v i v-   i          
C rnd-1_family-        358 GACCAATAATCCAGGTGAGTCATGNTTTAAGTTGC-ATGCTGTTGCATTT 310

  scaffold124|s      15323 TGTCCTTTATATATCCCACTGATATAACCATGGTTCTCAGGTTGTCAGAC 15372
                           ii      i           ?                     i   ?   
C rnd-1_family-        309 CATCCTTTGTATATCCCACTNATATAACCATGGTTCTCAGGTCGTCNGAC 260

  scaffold124|s      15373 AAAGACCCCCATAGCTGGTGAGTTTAAAGAATGTCAAAACGTATATTTTG 15422
                               v    i  v                v i   i           v i
C rnd-1_family-        259 AAAGCCCCCTATTGCTGGTGAGTTTAAAGCACGTCGAAACGTATATTATA 210

  scaffold124|s      15423 CATTTTCACTCAAATTTACATGCATGGCGCCTACATTTTGTCCCACTTCT 15472
                            i                        i                       
C rnd-1_family-        209 CGTTTTCACTCAAATTTACATGCATGACGCCTACATTTTGTCCCACTTCT 160

  scaffold124|s      15473 TATGCAGGAAATTTTGCCCTATCCTCAATACACGAGTCCTTTTCTCCATC 15522
                                    v ?     i     v  v     i       i     i?  
C rnd-1_family-        159 TATGCAGGACANTTTGCTCTATCATCCATACATGAGTCCTCTTCTCTNTC 110

  scaffold124|s      15523 GTCACCACCCCAACAGATACCCAAGAGTGTCAAAAAATCAAACCATCACT 15572
                                            v                             v  
C rnd-1_family-        109 GTCACCACCCCAACAGAAACCCAAGAGTGTCAAAAAATCAAACCATCCCT 60

  scaffold124|s      15573 CCAAAA 15578
                                 
C rnd-1_family-         59 CCAAAA 54

Matrix = 20p43g.matrix
Kimura (with divCpGMod) = 7.26
Transitions / transversions = 1.91 (42/22)
Gap_init rate = 0.01 (4 / 703), avg. gap size = 1.00 (4 / 4)


245 25.61 0.84 8.11 scaffold124|size485472 15552 15670 (469796) rnd-5_family-3936#Unknown 508 618 (444) m_b1587s001i28 17998

  scaffold124|s      15552 TCAAAAAATCAAACCATCACT-CCAAAACAGGAAAACGATTACAACAAAC 15600
                             v  i   vv  v  v    -    i --- ?  ----- i  ? vv  
  rnd-5_family-        508 TCCAAGAATGCAAGCAACACTGCCAAGA---GNAA-----TGCANCTCAC 549

  scaffold124|s      15601 CCAGATGATTTGGAAGAAGACATCCCACTTGTCCAGCTTTCTTGGGAGAA 15650
                                   -     vi   i   i   i    i    i   ivvi ii  
  rnd-5_family-        550 CCAGATGA-TTGGACAAAGGCATTCCATTTGTTCAGCCTTCCACAGGAAA 598

  scaffold124|s      15651 GGAATCTTCCAACAAGCAAT 15670
                            i    v     v  i v  
  rnd-5_family-        599 GAAATCATCCAAGAAACCAT 618

Matrix = 20p43g.matrix
Kimura (with divCpGMod) = 32.27
Transitions / transversions = 1.15 (15/13)
Gap_init rate = 0.08 (10 / 118), avg. gap size = 1.00 (10 / 10)

576 25.73 5.02 2.45 scaffold124|size485472 15578 15816 (469650) rnd-5_family-3936#Unknown 382 626 (436) m_b1587s001i29 17998

  scaffold124|s      15578 ACAGGAAAACGATTACAACAAACCCAGATGATTTGGAAGAAGACATCCCA 15627
                               vi   ?  iv    viv          i iv           iv  
  rnd-5_family-        382 ACAGTGAAANGACGACAAAGTACCCAGATGACTCTGAAGAAGACATTACA 431

  scaffold124|s      15628 CTTGTCCAGCTTTCTTGGGAGAAGGAATCTTCCAACAAG----CAATTTC 15673
                                 v       vvi i     i     v v      ---- v i   
  rnd-5_family-        432 CTTGTCGAGCTTTCGAAGAAGAAGAAATCTACAAACAAGTTATCTACTTC 481

  scaffold124|s      15674 AGAAGAAAACAAATC--CAAAAT-CTTCCAAGAAGACGTGTGACAGTGCC 15720
                           ii  vvv viv    --      -          vi iv ii   v    
  rnd-5_family-        482 GAAATCCACTCAATCCTCAAAATCCTTCCAAGAATGCAAGCAACACTGCC 531

  scaffold124|s      15721 AAGAAGAATGAAA---ACCCAGATGATTCTGTTGAAGAAATTTCACTTGT 15767
                               i?    v ?---            -v vii   iv   i  i    
  rnd-5_family-        532 AAGAGNAATGCANCTCACCCAGATGATT-GGACAAAGGCATTCCATTTGT 580

  scaffold124|s      15768 CGAGCTGCCTAGGCAG--AAGAAATCTACAAACAAGTCATTTACCTCCAA 15815
                           iv   ivi i --   --        vv v  v  ii   ---    i? 
  rnd-5_family-        581 TCAGCCTTCCA--CAGGAAAGAAATCATCCAAGAAACCAT---CCTCTNA 625

  scaffold124|s      15816 C 15816
                            
  rnd-5_family-        626 C 626

Matrix = 20p43g.matrix
Kimura (with divCpGMod) = 31.28
Transitions / transversions = 1.00 (30/30)
Gap_init rate = 0.05 (11 / 238), avg. gap size = 1.64 (18 / 11)

7131 8.47 5.77 0.09 scaffold124|size485472 15605 16609 (468857) rnd-5_family-3936#Unknown 1 1062 (0) m_b1587s001i30 17998

  scaffold124|s      15605 ATGATTTGGAAGAAGACATCCCACTTGTCCAGCTTTCTTGGGAGAAGGAA 15654
                                 i                               i           
  rnd-5_family-          1 ATGATTCGGAAGAAGACATCCCACTTGTCCAGCTTTCTCGGGAGAAGGAA 50

  scaffold124|s      15655 TCTTCCAACAAGCAATTTCAGAAGAAAACAAATCCAAAATCTTCCAAGAA 15704
                                           i  i              vvv             
  rnd-5_family-         51 TCTTCCAACAAGCAATCTCGGAAGAAAACAAATCACCAATCTTCCAAGAA 100

  scaffold124|s      15705 GACGTGTGACAGTGCCAAGAAGAATGAAAACCCAGATGATTCTGTTGAAG 15754
                           ?i ii    i v   v          i?                 ?    
  rnd-5_family-        101 NGCACGTGATACTGCAAAGAAGAATGGNAACCCAGATGATTCTGTNGAAG 150

  scaffold124|s      15755 AAATTTCACTTGTCGAGCTGCCTAGGCAGAAGAAATCTACAAACAAGTCA 15804
                            v                                               i
  rnd-5_family-        151 ACATTTCACTTGTCGAGCTGCCTAGGCAGAAGAAATCTACAAACAAGTCG 200

  scaffold124|s      15805 TTTACCTCCAACTCCATTAGAAAATCTTCCAAGAAGACACATGACACTCC 15854
                            i         v                        i    i        
  rnd-5_family-        201 TCTACCTCCAAATCCATTAGAAAATCTTCCAAGAAGGCACACGACACTCC 250

  scaffold124|s      15855 CAAGATGAATGAAACCACCCCAGATGATTTGGAAGAAGAAATTCCAGCTG 15904
                                            v           i                v i 
  rnd-5_family-        251 CAAGATGAATGAAACCAACCCAGATGATTCGGAAGAAGAAATTCCATCCG 300

  scaffold124|s      15905 CTGACCTTTCCCCAGAGAAGGAATCTTCCAAGAAGAAAAGTAGGATGAAA 15954
                                     i  i                               v    
  rnd-5_family-        301 CTGACCTTTCTCCGGAGAAGGAATCTTCCAAGAAGAAAAGTAGGAAGAAA 350

  scaffold124|s      15955 ACCATTTGCAAATCTTCAAACAATGCATGTCACAGTGAAAAGATGATAAA 16004
                           ?   v i             v      i            ?  i  i   
  rnd-5_family-        351 NCCAGTCGCAAATCTTCAAAGAATGCACGTCACAGTGAAANGACGACAAA 400

  scaffold124|s      16005 GTACC-AGATGACCCTGTAGAAGACATTCCACTTGTTGAGTTTTCGAAGA 16053
                                -       i   v          v       i   i         
  rnd-5_family-        401 GTACCCAGATGACTCTGAAGAAGACATTACACTTGTCGAGCTTTCGAAGA 450

  scaffold124|s      16054 AGAAGAAATCTACAAACAAGTTATCTACTTTGAAATCCACTCAA------ 16097
                                                         i             ------
  rnd-5_family-        451 AGAAGAAATCTACAAACAAGTTATCTACTTCGAAATCCACTCAATCCTCA 500

  scaffold124|s      16098 -AATCCTTCCAAGAATGCAAGCGACACTGCCAAGAGCAATGCAACTCACC 16146
                           -                     i             ?      ?      
  rnd-5_family-        501 AAATCCTTCCAAGAATGCAAGCAACACTGCCAAGAGNAATGCANCTCACC 550

  scaffold124|s      16147 CAGATGAATTGGACAAAGGTATTCTATTTGTTCAGCCTTCCAGAGGAAAC 16196
                                  -           i    i                 v      v
  rnd-5_family-        551 CAGATGA-TTGGACAAAGGCATTCCATTTGTTCAGCCTTCCACAGGAAAG 599

  scaffold124|s      16197 GAATCATCTAAGAAGCCATCCTCTAACGATGCTGTTGATGGCTTGACCTT 16246
                           i       i     i         ?   v           v  i      
  rnd-5_family-        600 AAATCATCCAAGAAACCATCCTCTNACGCTGCTGTTGATGTCTCGACCTT 649

  scaffold124|s      16247 ATTTGATCCACTCAACCCAACTTTTGCTGGTTTTGATCCTAACACCACAT 16296
                              i       i   i   v                   i          
  rnd-5_family-        650 ATTCGATCCACCCAATCCATCTTTTGCTGGTTTTGATCCCAACACCACAT 699

  scaffold124|s      16297 GACCGTGTTCCAATGAAGA---------------CTTTGTCAATGGTCAT 16331
                            i  v        i     ---------------               i
  rnd-5_family-        700 GGCCCTGTTCCAACGAAGAAGACGTCACAGTTAACTTTGTCAATGGTCAC 749

  scaffold124|s      16332 GCTGGATTGGATAACAGGATTCCCGTCACTGACTTTGGTAACGCTTCATC 16381
                            v                      i                      i  
  rnd-5_family-        750 GGTGGATTGGATAACAGGATTCCCATCACTGACTTTGGTAACGCTTCGTC 799

  scaffold124|s      16382 ACTTTTTGG-------------ATGAACACAATCTCTCATTGATTTCTTT 16418
                                  ? -------------      ?    ?       v        
  rnd-5_family-        800 ACTTTTTNGGTCCTTTTAACAGATGAACNCAATNTCTCATTCATTTCTTT 849

  scaffold124|s      16419 T-TCTTTCAGGTGCTCATCCGAACTTCATGAAATGGATTCTTCAGCACAT 16467
                            -        i          v           v v              
  rnd-5_family-        850 TTTCTTTCAGATGCTCATCCGCACTTCATGAAAAGCATTCTTCAGCACAT 899

  scaffold124|s      16468 GGGCACAGTGACAAAGGTTTTATCCTGGGGAGGTTCTAGAAAACCACTCA 16517
                                         i   v              v vi   i     i   
  rnd-5_family-        900 GGGCACAGTGACAAGGGTATTATCCTGGGGAGGGTACAGAGAACCATTCA 949

  scaffold124|s      16518 TGTGTCTTGGCAC--------------------AGTTGTATGAGGATGCA 16547
                                v       --------------------   i             
  rnd-5_family-        950 TGTGTGTTGGCACATGTACTNCGAGTGACATCAAGTCGTATGAGGATGCA 999

  scaffold124|s      16548 TTCCTAATGAACACTCAAAATTAGCTAATGCAATCACCCAAAGA-TCAAA 16596
                                v       i    ?    v    i    i     v    -  ?  
  rnd-5_family-       1000 TTCCTCATGAACATTCAANATTATCTAACGCAACCACCCCAAGATTCNAA 1049

  scaffold124|s      16597 TCGCAACAAGAAC 16609
                             vii        
  rnd-5_family-       1050 TCCTGACAAGAAC 1062

Matrix = 20p43g.matrix
Kimura (with divCpGMod) = 7.00
Transitions / transversions = 1.58 (52/33)
Gap_init rate = 0.01 (9 / 1004), avg. gap size = 6.56 (59 / 9)


1201 27.98 1.34 1.34 scaffold124|size485472 16644 17016 (468450) C rnd-1_family-1379#Unknown (0) 373 1 m_b1587s001i31 17999

  scaffold124|s      16644 GCATAACCAACCTTGCTTCATCTCCAATCAGCAAAACCACCACGATGTAT 16693
                                i  iv  iiiv  i  v     i    ii        i    iv 
C rnd-1_family-        373 GCATAGCCGTCCCCAGTTTATATCCAACCAGCGGAACCACCATGATGCTT 324

  scaffold124|s      16694 TATTTGCACTTGTTATTGCAAATAACTATGTGTTGTGCACCAAATGTCCC 16743
                            i     v v   i       vv  i                       v
C rnd-1_family-        323 TGTTTGCCCGTGTCATTGCAACAAATTATGTGTTGTGCACCAAATGTCCA 274

  scaffold124|s      16744 CCAAAATCACTTCCCATTGTACCCAAGAATCTATGACATGGAATTAGTCA 16793
                             v      i    v vii v     i  i i  vvviv  v  v v   
C rnd-1_family-        273 CCCAAATCATTTCCAAGCATTCCCAAAAACCCATCTAGGGGTATAACTCA 224

  scaffold124|s      16794 AGAACAAATCCGGAGAAGATCTACTCATTCTTACTTCG---ACATGATAC 16840
                           v  vv i  i ii        i vv  i  ---   i ---       vv
C rnd-1_family-        223 TGATGAGATTCAAAGAAGATCCAAACACTC---CTTTGAAAACATGATCA 177

  scaffold124|s      16841 ATTTAGCCGGAACAGTGATCAACAACATTGGATACTTGTTAATCCATCTC 16890
                            vv    vv   v i  ??   ii i     v  i        iv iv v
C rnd-1_family-        176 AGATAGCATGAAGAATGNNCAATGATATTGGTTATTTGTTAATTGACATG 127

  scaffold124|s      16891 ATCAAGTCTGTTCAAGTAAGCCAAGAAGTATGAGTAT--GGCAACTCAAA 16938
                                        i   v vi    --  i v  v i-- i     v  i
C rnd-1_family-        126 ATCAAGTCTGTTCGAGTTACTCAAG--GTGTCAGAACTAGACAACTGAAG 79

  scaffold124|s      16939 TTATGGGACCCCGAAGCTCCGTTGATGTCCTATATCAGACCTAGTGAAAT 16988
                           i        viv  v     i v      v v i    ii i        
C rnd-1_family-         78 CTATGGGACATAGATGCTCCATGGATGTCGTTTGTCAGGTCCAGTGAAAT 29

  scaffold124|s      16989 AATGAAATAGAGATGCAGCGGCTGAGAG 17016
                            i v i v    i     i  iv     
C rnd-1_family-         28 AGTCAGAGAGAGGTGCAGTGGTAGAGAG 1

Matrix = 20p43g.matrix
Kimura (with divCpGMod) = 34.49
Transitions / transversions = 1.06 (53/50)
Gap_init rate = 0.02 (7 / 372), avg. gap size = 1.43 (10 / 7)

1606 24.83 2.63 1.08 scaffold124|size485472 16832 17287 (468179) C rnd-1_family-973#Unknown (16) 817 355 m_b1587s001i32 17999

  scaffold124|s      16832 ACATGATACATTTAGCCGGAACAGTGATCAACAACATTGGATACTTGTTA 16881
                                  vv vv    vv   v i  ??   ii i     v  i      
C rnd-1_family-        817 ACATGATCAAGATAGCATGAAGAATGNNCAATGATATTGGTTATTTGTTA 768

  scaffold124|s      16882 ATCCATCTCATCAAGTCTGTTCAAGTAAGCCAAGAAGTATGAGTAT--GG 16929
                             iv iv v  i          i   v vi    --  i v  v i-- i
C rnd-1_family-        767 ATTGACATGATTAAGTCTGTTCGAGTTACTCAAG--GTGTCAGAACTAGA 720

  scaffold124|s      16930 CAACTCAAATTATGGGACCCCGAAGCTCCGTTGATGTCCTATATCAGACC 16979
                                v  ii        viv  v     i v      v v i    ii 
C rnd-1_family-        719 CAACTGAAGCTATGGGACATAGATGCTCCATGGATGTCGTTTGTCAGGTC 670

  scaffold124|s      16980 TAGTGAAATAATGAAATAGAGATGCAGCGGCTGAGAGGGAAGAGTTGCTT 17029
                           i         i v i v    i     i  iv        i      i v
C rnd-1_family-        669 CAGTGAAATAGTCAGAGAGAGGTGCAGTGGTAGAGAGGGAGGAGTTGTTG 620

  scaffold124|s      17030 TGTCATGGAAACAAAAA-TTGGTAATTGTCCCAAGTCATTCTTACCTCAT 17078
                            i  i            -     v  i v        v  -         
C rnd-1_family-        619 TATCGTGGAAACAAAAAATTGGTCATCGACCCAAGTCCTT-TTACCTCAT 571

  scaffold124|s      17079 TACATATTTTTTGGGCCATTTGTCTCAGTTCCTCATCCAAGACTAACAGT 17128
                              v i  i  ii i  v     v  v         v       i     
C rnd-1_family-        570 TACCTGTTCTTCAGACCCTTTGTATCTGTTCCTCATGCAAGACTGACAGT 521

  scaffold124|s      17129 ATTAGCTTGTCAAGCATTT--TGTTCAGTCACACGCCTGGGCGAGTTGTA 17176
                           v  i   v  v        --    --  i  v  i ii   i  v    
C rnd-1_family-        520 TTTGGCTGGTGAAGCATTTTCTGTT--GTTACTCGTCCAGGCAAGGTGTA 473

  scaffold124|s      17177 CAATGATCAATCATGGGCTATTTGTCACTTGGC------C-GACAAAGTC 17219
                           iv      ivv  i  iv    v v v      ------ -  i i i  
C rnd-1_family-        472 TCATGATCGTGCACGGAATATTAGGCTCTTGGCAGATAGCAGATAGAATC 423

  scaffold124|s      17220 CTGGCCATTTGACTACATGACAAAGATGAACTGGGCATTCCTGATGACTC 17269
                                   vv   v?v    iv v  v    v   v  v        v  
C rnd-1_family-        422 CTGGCCATAGGACGNGATGATTATGAAGAACGGGGGATACCTGATGAATC 373

  scaffold124|s      17270 TGAAAACAGTTCTGTAGA 17287
                           v   i i       v?  
C rnd-1_family-        372 AGAAGATAGTTCTGANGA 355

Matrix = 20p43g.matrix
Kimura (with divCpGMod) = 29.12
Transitions / transversions = 0.90 (53/59)
Gap_init rate = 0.02 (10 / 455), avg. gap size = 1.70 (17 / 10)


262 22.64 0.00 0.00 scaffold124|size485472 19014 19066 (466400) rnd-1_family-1014#Unknown 230 282 (1) m_b1587s001i33 18000

  scaffold124|s      19014 TCGGCCACACGCATGGATTCATTAGCACTACAGAGAGCCATTATTTTTGC 19063
                             i   v  iv i   iv       v             i     viv  
  rnd-1_family-        230 TCAGCCCCATCCGTGGGGTCATTAGGACTACAGAGAGCCGTTATTGCAGC 279

  scaffold124|s      19064 ACT 19066
                              
  rnd-1_family-        280 ACT 282

Matrix = 20p43g.matrix
Kimura (with divCpGMod) = 22.27
Transitions / transversions = 1.00 (6/6)
Gap_init rate = 0.00 (0 / 52), avg. gap size = 0.0 (0 / 0)


3599 8.38 3.79 0.00 scaffold124|size485472 20575 21075 (464391) C genome_7_10266#DNA (0) 520 1 m_b1587s001i34 18001

  scaffold124|s      20575 ACCCTCCGAGCTATACTTCTGCAAAAACAAGCAGTAGTATAGCGACTTCT 20624
                                  i         v                         v      
C genome_7_1026        520 ACCCTCCAAGCTATACTACTGCAAAAACAAGCAGTAGTATAGCTACTTCT 471

  scaffold124|s      20625 GCTAAAACAAGTAGTACTATAGCCCGTTGTGTGAAATCTCCATGTTCTTG 20674
                                   i  i    v           v                   i 
C genome_7_1026        470 GCTAAAACGAGCAGTAGTATAGCCCGTTTTGTGAAATCTCCATGTTCTCG 421

  scaffold124|s      20675 TATTTGCCACGTCAATCTGAGCAAACTATTGAATTCCTGGCAAAAAAATG 20724
                               i               v  v  i           v         i 
C genome_7_1026        420 TATTCGCCACGTCAATCTGACCACACCATTGAATTCCTCGCAAAAAAACG 371

  scaffold124|s      20725 CTCTAGACGCACCCTGATTACCACTCATGGTCATTTTCATCACAATTCGA 20774
                                          v  v     v   iv           i i      
C genome_7_1026        370 CTCTAGACGCACCCTCATAACCACACATACTCATTTTCATCGCGATTCGA 321

  scaffold124|s      20775 CGAAGCATGTTGTCAGAAGACACTGTCC-TTTCTCTCGAGATATGTATAC 20823
                                         i         v   -        v     iv i   
C genome_7_1026        320 CGAAGCATGTTGTCGGAAGACACTCTCCTTTTCTCTCTAGATACTTGTAC 271

  scaffold124|s      20824 ATGGACATTGTTACGTTCCTCTCAAATTATTAAAGGTACTATCAAGTATA 20873
                                        v         v i                 i      
C genome_7_1026        270 ATGGACATTGTTAGGTTCCTCTCTAGTTATTAAAGGTACTATCGAGTATA 221

  scaffold124|s      20874 TTCCCTACTCCATGCTGGATAAATAATTAT-GTAGAAAAAATAAATTTAG 20922
                           v               v             -i            i     
C genome_7_1026        220 GTCCCTACTCCATGCTTGATAAATAATTATCATAGAAAAAATAAGTTTAG 171

  scaffold124|s      20923 TTCCCTTAACCCTAGGCTTACGTGCG----TTTTCTGTGCTCA------- 20961
                                       iv            ----       v     -------
C genome_7_1026        170 TTCCCTTAACCCCCGGCTTACGTGCGCTCCTTTTCTGGGCTCACGTGAGC 121

  scaffold124|s      20962 -----CTCATAAAATAACCTTAAAACCCGTATACTTCTGCAAAACTAGCA 21006
                           -----   v    v                                    
C genome_7_1026        120 ACATCCTCTTAAACTAACCTTAAAACCCGTATACTTCTGCAAAACTAGCA 71

  scaffold124|s      21007 GAAGTACACCGTATACTTC-TTTTTTTAAGCAGTAGTATAGAGATTTAAG 21055
                                              -                       i      
C genome_7_1026         70 GAAGTACACCGTATACTTCTTTTTTTTAAGCAGTAGTATAGAGGTTTAAG 21

  scaffold124|s      21056 ACAAATCTCGCTTGGAGGGT 21075
                             i                 
C genome_7_1026         20 ACGAATCTCGCTTGGAGGGT 1

Matrix = 20p43g.matrix
Kimura (with divCpGMod) = 7.09
Transitions / transversions = 0.91 (20/22)
Gap_init rate = 0.01 (6 / 500), avg. gap size = 3.17 (19 / 6)


1915 12.25 1.75 4.50 scaffold124|size485472 21863 22204 (463262) C scaffold5|size2025720_(dbseq-nr_679)_[1089321,1095660]#LTR/Gypsy (85) 6255 5923 m_b1587s001i35 18002

  scaffold124|s      21863 TGAGCTTATTGATTATGAATTACACTGAACAAATGAGGATGGAAGGGCAA 21912
                                      v            v          v              
C scaffold5|siz       6255 TGAGCTTATTGTTTATGAATTACAATGAACAAATGTGGATGGAAGGGCAA 6206

  scaffold124|s      21913 TGCAATCCCTTTCATCCTAAAACAAAACAATGTGATTTTGTGTAGGTTTC 21962
                                                  i                          
C scaffold5|siz       6205 TGCAATCCCTTTCATCCTAAAACGAAACAATGTGATTTTGTGTAGGTTTC 6156

  scaffold124|s      21963 TACACCAATCTGGTATGTTTCTACCCTTCTC-TTGAGGGTGTTCTGACAA 22011
                                                          -                 i
C scaffold5|siz       6155 TACACCAATCTGGTATGTTTCTACCCTTCTCTTTGAGGGTGTTCTGACAG 6106

  scaffold124|s      22012 GGGGAAGTGCCACTGCCAAAGATCCAAAGATATGGATCTTTGGGGCAGTG 22061
                               v      ----------                    -        
C scaffold5|siz       6105 GGGGCAGTGCC----------ATCCAAAGATATGGATCTTT-GGGCAGTG 6067

  scaffold124|s      22062 TATTTCTACAGATCCAAAGATATGGATCTTTGTCCCTTTGTTGGGACC-- 22109
                           ivvi   iv                        i        vii vi--
C scaffold5|siz       6066 CTGCTCTGAAGATCCAAAGATATGGATCTTTGTTCCTTTGTTCAAAATTA 6017

  scaffold124|s      22110 -TCTCTTACTGGGGAGGTCTGATTTAATCACTATCTGGGTATTTTGAT-T 22157
                           -  i  vv     v  v i   v   i -- i  v v    --i i  -v
C scaffold5|siz       6016 ATCCCTATCTGGGTAGTTTTGAATTAGT--CCATATTGGTA--CTAATAA 5971

  scaffold124|s      22158 TGGTACTTTTAAAGGTACTAAAT-AAGTAGGTTCTTGGCCTATGTCAC 22204
                           v     ivv i i        v - i                      
C scaffold5|siz       5970 GGGTACCAATGAGGGTACTAATTGAGGTAGGTTCTTGGCCTATGTCAC 5923

Matrix = 20p43g.matrix
Kimura (with divCpGMod) = 13.05
Transitions / transversions = 0.90 (19/21)
Gap_init rate = 0.06 (20 / 341), avg. gap size = 1.05 (21 / 20)


260 31.89 5.71 4.02 scaffold124|size485472 22825 23069 (462397) C rnd-1_family-399#Unknown (7) 311 63 m_b1587s001i36 18003

  scaffold124|s      22825 TTCTGTCTATGAATTGAGTTGTGGCACATTGCACTGA----TTGACTGTA 22870
                              v    i  i i     v i   i-   v vv  i----?  ---   
C rnd-1_family-        311 TTCAGTCTGTGGACTGAGTGGCGGCG-ATTCCCGTGGAGCCNTG---GTA 266

  scaffold124|s      22871 AGTGGATGATTGAAAAA------TAAGTGAGGAACTCAAAAATATTGGTG 22914
                              ivv i         ------i i    v viviv     iv   i--
C rnd-1_family-        265 AGTATTTAATTGAAAAAAATTGTCAGGTGACGTGACGAAAAACTTTGA-- 218

  scaffold124|s      22915 AAC-AACAGGAAGGCCTCAAAGTCCTACTCTTGCCTTATACTCCTTGCTG 22963
                             i-  vi      vviv i v  i   -  --  ??  vv ? i     
C rnd-1_family-        217 AATGAAGGGGAAGGGACAAGACTCTTAC-CT--CCNNATCGTNCCTGCTG 171

  scaffold124|s      22964 ACGTCTT---TTGTTGACATGGAGGGGAGCTGGCTGAGAGGTCCAAATTA 23010
                           iiiv  v---      i i v        vv  vi i v  - ii    v
C rnd-1_family-        170 GTAGCTGNTGTTGTTGGCGTTGAGGGGAGGGGGGCGGGCGG-CTGAATTC 122

  scaffold124|s      23011 GGTTTGTGTGCTGAGTTGTGGGGGATGATGATGAGAGATGATAAGTATGT 23060
                              i    vi i   iv i  v iv vvi vv   ? i  i       v 
C rnd-1_family-        121 GGTCTGTGGACCGAGCGGCGGCGATTCCCGTGGAGNGGTGGTAAGTATTT 72

  scaffold124|s      23061 ACTTGAAAA 23069
                            v       
C rnd-1_family-         71 AATTGAAAA 63

Matrix = 20p43g.matrix
Kimura (with divCpGMod) = 37.02
Transitions / transversions = 1.03 (38/37)
Gap_init rate = 0.06 (14 / 244), avg. gap size = 1.71 (24 / 14)


11 11.48 10.00 2.33 scaffold124|size485472 23482 23521 (461945) (TTGATCA)n#Simple_repeat 1 43 (0) m_b1587s252i0 18004

  scaffold124|s      23482 TTGATCGTTG-TCA-T-ACCAATTTGT-ATTGATCATTGATCAT 23521
                                 i   -   - - i -   vi -                
  (TTGATCA)n#Si          1 TTGATCATTGATCATTGATC-ATTGATCATTGATCATTGATCAT 43

Matrix = Unknown
Transitions / transversions = 3.00 (3/1)
Gap_init rate = 0.13 (5 / 39), avg. gap size = 1.00 (5 / 5)


527 24.58 4.23 3.14 scaffold124|size485472 31386 31574 (453892) C rnd-5_family-6004#Unknown (125) 204 14 m_b1587s001i37 18005

  scaffold124|s      31386 ATGCTATGGCAAAGATGACTTCATTCTTAATGATGTCACTGCTTGGCATT 31435
                             ?i    i  i v   - v     i i     i   i    i  i?  i
C rnd-5_family-        204 ATNTTATGACAGATATG-CGTCATTTTCAATGACGTCGCTGCCTGANATC 156

  scaffold124|s      31436 GCTGATTTCCCAGC-AGAAAGTCTCCTAGAGATGGATTCAA--CTTTTCC 31482
                           i   v     - v - ?        v   i iiv v vii --i      
C rnd-5_family-        155 ACTGCTTTCC-ATCGANAAAGTCTCGTAGGGGCCGTTGTGAGGTTTTTCC 107

  scaffold124|s      31483 TCCAGCTCATGAGGTTTTAA-GACTGCATATAGCTTTT--GATGGGGTGA 31529
                           v v  v   i     i v  -     v    ii     --i    --- v
C rnd-5_family-        106 ACGAGGTCACGAGGTCTGAATGACTGGATATGACTTTTTGAATGG---GC 60

  scaffold124|s      31530 GAAAATGATGTCATCCAGGT--CACAGGGCGAGTTTTGATTTTTCAA 31574
                           i  v i  i    - v    --    v  i    iv           
C rnd-5_family-         59 AAACACGACGTCA-CGAGGTGCCACATGGTGAGTCATGATTTTTCAA 14

Matrix = 20p43g.matrix
Kimura (with divCpGMod) = 27.12
Transitions / transversions = 1.50 (27/18)
Gap_init rate = 0.06 (11 / 188), avg. gap size = 1.27 (14 / 11)


1086 17.20 0.54 0.00 scaffold124|size485472 31876 32061 (453405) C rnd-1_family-243#DNA (476) 1146 960 m_b1587s001i38 18006

  scaffold124|s      31876 AGCTGTAGTCACAGTTGCAATTAGCTACCATTGTTGCAGGCATCTATTTT 31925
                            i      i   vv       i    i   i     i ?  v    i  v
C rnd-1_family-       1146 AACTGTAGCCACTCTTGCAATCAGCTGCCACTGTTGTANGCCTCTACTTG 1097

  scaffold124|s      31926 CAACAACCACCCTCTGAACACCCTTTGCAGACGCAGACGCAGATCAGTTG 31975
                           i i                i             i    v        vi 
C rnd-1_family-       1096 TAGCAACCACCCTCTGAACGCCCTTTGCAGACGTAGACTCAGATCAGGCG 1047

  scaffold124|s      31976 CAGTTCTAGGGTTGTTGCTGCTTTTAGTTGCCAGACAACACGTGGTCAGC 32025
                            ?          v     i  v      i  i??   ?  i        v
C rnd-1_family-       1046 CNGTTCTAGGGTGGTTGCCGCATTTAGTCGCTNNACANCATGTGGTCAGA 997

  scaffold124|s      32026 ATATTGC-TTTGTTGCCCCTGTGACATGGTTCAGCAG 32061
                           ivi    -        i  iv     i          
C rnd-1_family-        996 GGGTTGCATTTGTTGCTCCCCTGACACGGTTCAGCAG 960

Matrix = 20p43g.matrix
Kimura (with divCpGMod) = 17.17
Transitions / transversions = 1.91 (21/11)
Gap_init rate = 0.01 (1 / 185), avg. gap size = 1.00 (1 / 1)


1526 14.52 0.40 2.01 scaffold124|size485472 32060 32312 (453154) C rnd-1_family-243#DNA (476) 1146 898 m_b1587s001i39 18007

  scaffold124|s      32060 AGCTGTAGTCACAGTTGCAATTAGCTACCACTGTTGCAGGCATCTATTTG 32109
                            i      i   vv       i    i         i ?  v    i   
C rnd-1_family-       1146 AACTGTAGCCACTCTTGCAATCAGCTGCCACTGTTGTANGCCTCTACTTG 1097

  scaffold124|s      32110 CAGCAACCACCCTCTGAACGCCTTTTGCAGACGTAGACTCAGATCAGGTG 32159
                           i                     i                         i 
C rnd-1_family-       1096 TAGCAACCACCCTCTGAACGCCCTTTGCAGACGTAGACTCAGATCAGGCG 1047

  scaffold124|s      32160 CAGTTCTAGGGTGGTTGCTGCATTTAGCTGCCAGACAACATGTGGTCAGC 32209
                            ?                i        ii  i??   ?           v
C rnd-1_family-       1046 CNGTTCTAGGGTGGTTGCCGCATTTAGTCGCTNNACANCATGTGGTCAGA 997

  scaffold124|s      32210 ATATTGCG-TTGTTGCCCCTGTGACACAGTTCAGCAGTCATCTGCAAATT 32258
                           ivi    i-       i  iv      i         ?        ----
C rnd-1_family-        996 GGGTTGCATTTGTTGCTCCCCTGACACGGTTCAGCAGNCATCTGCA---- 951

  scaffold124|s      32259 CTATACTGTACTTGCAGGTACGCCCTCGAGGACGAGCAACATTGCCTATG 32308
                           -ii?  i           ?  v  v  i     ii ?i  i i       
C rnd-1_family-        950 -CGNACCGTACTTGCAGGNACCCCGTCAAGGACAGGNGACGTCGCCTATG 902

  scaffold124|s      32309 TGCA 32312
                            ?? 
C rnd-1_family-        901 TNNA 898

Matrix = 20p43g.matrix
Kimura (with divCpGMod) = 13.43
Transitions / transversions = 3.50 (28/8)
Gap_init rate = 0.02 (6 / 252), avg. gap size = 1.00 (6 / 6)


4319 15.45 0.64 1.56 scaffold124|size485472 32446 33221 (452245) rnd-5_family-1784#Unknown 93 861 (0) m_b1587s001i40 18008

  scaffold124|s      32446 GATTGGTCTCCACTTCAATTTCTGGCAAAGGAGGTACGGGTTCATCCTCG 32495
                                  v  v     i     v             vv v         i
  rnd-5_family-         93 GATTGGTATCAACTTCGATTTCGGGCAAAGGAGGTAACGCTTCATCCTCA 142

  scaffold124|s      32496 AGTGGATTTGGACTCCATCTACCTTCAACCTCTGCCATACTCTCGTTGGC 32545
                              ?v              i   v  ?              i     v  
  rnd-5_family-        143 AGTNCATTTGGACTCCATCCACCGTCNACCTCTGCCATACTTTCGTTCGC 192

  scaffold124|s      32546 ACCATCGTTGTCATGTAAATCTTCATAAGATTTTAATGAGTTGCTCCTCT 32595
                                         vv v        -   v vv        -       
  rnd-5_family-        193 ACCATCGTTGTCATTGATATCTTCAT-AGAATGAAATGAGTT-CTCCTCT 240

  scaffold124|s      32596 CAAACACACGTAAGCCG---TTGTCATCTCCATCAGTTCTTTTTCTCTTT 32642
                                v    ii     ---        vi i-            v    
  rnd-5_family-        241 CAAACTCACGCGAGCCGTCATTGTCATCGTCG-CAGTTCTTTTTCGCTTT 289

  scaffold124|s      32643 TTGTTTTGTTTAGCAGTACACATTAGTGCATGTTGGTTTTCATGCTCAAC 32692
                                      v vi           i        v           v  
  rnd-5_family-        290 TTGTTTTGTTTCGAGGTACACATTAGCGCATGTTGCTTTTCATGCTCTAC 339

  scaffold124|s      32693 CAGCAGATATTCTGCTTTGTGCAACAAGTTATAACATTATTTTGGTGCGG 32742
                             ?     vv  v    i    v    i         v       vv i 
  rnd-5_family-        340 CANCAGATCGTCAGCTTCGTGCCACAAATTATAACATGATTTTGGACCAG 389

  scaffold124|s      32743 GATCTGCTGA-ATCTCAGTCAACTCCATCATTGTAAGTATCAAATGTTAG 32791
                                     -i v  -   ivv i i  i i  v         i   vv
  rnd-5_family-        390 GATCTGCTGATGTATC-GTCGCATTCGTCGTCGTTAGTATCAAACGTTTC 438

  scaffold124|s      32792 ACAACAAAGCGGCACCCAACAAGTACCACCATGCCACCTTGTCTGTCGCT 32841
                                 v     v   iv      i    vv                  i
  rnd-5_family-        439 ACAACACAGCGGAACCTCACAAGTGCCACATTGCCACCTTGTCTGTCGCC 488

  scaffold124|s      32842 GACCACCGTTAGTCTTGGAGCATAACGCACAATGTAGTTGAGCAACTTTG 32891
                                  v  ?              ?       v    i          -
  rnd-5_family-        489 GACCACCTTTNGTCTTGGAGCATAANGCACAATTTAGTCGAGCAACTTT- 537

  scaffold124|s      32892 CCGCCTCTTGATTTTGCTAGACGGACAGGCTTCTGATGCAATGCTTGGCT 32941
                             v                             v            i i  
  rnd-5_family-        538 CCCCCTCTTGATTTTGCTAGACGGACAGGCTTATGATGCAATGCTCGACT 587

  scaffold124|s      32942 GTGATGCTTTCTTATTCTTTGTAGCCAATCATTACGTGAGAAGTGTTTGA 32991
                           i viiv           i        i?    i iv       i    v 
  rnd-5_family-        588 ATTGCTCTTTCTTATTCCTTGTAGCCGNTCATCATTTGAGAAGCGTTTTA 637

  scaffold124|s      32992 GCTGGCTATAAGTGATAGGCCATTTACCTTTTTGTGACTCATTATCAATG 33041
                            ?i  iii                            v   ?         
  rnd-5_family-        638 GNCGGTCGTAAGTGATAGGCCATTTACCTTTTTGTGCCTCNTTATCAATG 687

  scaffold124|s      33042 TGCACCATGAGCTCAGAGTCTTGACTGAATTCCCGCGATGCATTACAATT 33091
                             ?  v         v       ? vii    v    ii  i? i i v 
  rnd-5_family-        688 TGNACAATGAGCTCATAGTCTTGNCGAGATTCACGCGGCGCGNTGCGAAT 737

  scaffold124|s      33092 GAAAGAACTTGTGGCGTTGAACCTATTTCCTATTTGATGCTGCATACTTG 33141
                           ii    ?v   i      i  -------     vi  i  i        v
  rnd-5_family-        738 AGAAGANATTGCGGCGTTAAA-------CCTATGCGACGCCGCATACTTC 780

  scaffold124|s      33142 AGGAGATCTGCACAGAATCTGATCACCCAGTCGTCTAATGCATCGGTCAC 33191
                             ?          vi    i                 ?? v         
  rnd-5_family-        781 AGNAGATCTGCACCAAATCCGATCACCCAGTCGTCTANNGAATCGGTCAC 830

  scaffold124|s      33192 GTTATTCAAC-TTTTGAGAATCTGCACAATG 33221
                           i         -     v v      v v   
  rnd-5_family-        831 ATTATTCAACTTTTTGCGTATCTGCTCCATG 861

Matrix = 20p43g.matrix
Kimura (with divCpGMod) = 13.94
Transitions / transversions = 0.87 (55/63)
Gap_init rate = 0.02 (15 / 775), avg. gap size = 1.13 (17 / 15)


489 20.61 1.50 1.50 scaffold124|size485472 33319 33451 (452015) C rnd-1_family-1229#Unknown (50) 146 14 m_b1587s001i41 18009

  scaffold124|s      33319 AACCATTCTTATGCCGTAAAG-GCTCTCAACACAAATTTTCATTCCATCA 33367
                             i        vivii   v -   -  i v     ii        -i? 
C rnd-1_family-        146 AATCATTCTTAGAATATAATGCGCT-TCGAAACAAACCTTCATTCC-CNA 99

  scaffold124|s      33368 CAC-AATACGTGTTCATTGAATTCTGTATTCTTATCAAGACCCCACTTTG 33416
                             i-  i  ii ?   vvv ?   v  i        ?  i          
C rnd-1_family-         98 CATGAACACACGNTCAGACANTTCGGTGTTCTTATCNAGGCCCCACTTTG 49

  scaffold124|s      33417 ATTTGTTGTCCTGGTAGTGTTGGTACTGTTTCAAT 33451
                                    v? ?   v  i     v     v   
C rnd-1_family-         48 ATTTGTTGTANTNGTATTGCTGGTAGTGTTTGAAT 14

Matrix = 20p43g.matrix
Kimura (with divCpGMod) = 23.68
Transitions / transversions = 1.25 (15/12)
Gap_init rate = 0.03 (4 / 132), avg. gap size = 1.00 (4 / 4)


9506 16.03 2.05 1.64 scaffold124|size485472 33484 35240 (450226) rnd-1_family-673#Unknown 78 1841 (0) m_b1587s001i42 18010

  scaffold124|s      33484 TCTTGAGCTGCACGGGCCTGTTGAGTCATAGTAGGGCTCTGCCTTATTTT 33533
                               v?     i  i i     vvi ii             i   i    
  rnd-1_family-         78 TCTTTNGCTGCGCGAGTCTGTTCTATTGTAGTAGGGCTCTGTCTTGTTTT 127

  scaffold124|s      33534 TATTTCAACAAACATCACTACATTGTCATCCTCTACAATGGATCCATCTG 33583
                           i  i  ?  i     v   i i     i     v    v vi?       
  rnd-1_family-        128 CATCTCNACGAACATAACTGCGTTGTCGTCCTCGACAAAGCGNCCATCTG 177

  scaffold124|s      33584 GCAATGAAAGACTACCAACAACAATTGCATTTGGAGAAACAGCCAGCTAG 33633
                             i      vvv v     ?i    ?    i            ? ? i  
  rnd-1_family-        178 GCGATGAAATTGTCCCAACNGCAATNGCATCTGGAGAAACAGCNANCCAG 227

  scaffold124|s      33634 CCACCACCACATTCTGACTGTAGCATATGTACCTCAAAGACATCCAAAAT 33683
                                     i  ii            ivv     i  ?     ii?   
  rnd-1_family-        228 CCACCACCACGTTTCGACTGTAGCATACCAACCTCGAANACATCTGNAAT 277

  scaffold124|s      33684 CCATTTCTCATGTGACAATCGCTGCAATAAAAAGTCCTCATTTTTGGTTC 33733
                                     i   ?              v             ?i  ?i 
  rnd-1_family-        278 CCATTTCTCACGTGNCAATCGCTGCAATACAAAGTCCTCATTTNCGGNCC 327

  scaffold124|s      33734 CCTATCTCATTACATCACTGGATGAATGTCTACCGAACCAAGAGTCTATG 33783
                              ii     ?i            ?      ?  i        i      
  rnd-1_family-        328 CCTGCCTCATNGCATCACTGGATGNATGTCTNCCAAACCAAGAATCTATG 377

  scaffold124|s      33784 CACTTATCCAACGTCGTGACTTTCCAATCATCATTGTCTGATGCATAACT 33833
                                     ? i ?         ? v  i    i   i          i
  rnd-1_family-        378 CACTTATCCANCATNGTGACTTTCNACTCGTCATCGTCCGATGCATAACC 427

  scaffold124|s      33834 GTGGTCATCATTAAAAGATGATCCAGCTGTACCAGTGAATCGCATGTCCC 33883
                             v         i        ?   i    ?  ?           v    
  rnd-1_family-        428 GTCGTCATCATTGAAAGATGANCCAACTGTNCCNGTGAATCGCATTTCCC 477

  scaffold124|s      33884 TGCCAAAAAACCAATTACCTGTGCGCTGTGTGATGGTATATGGCTCGCTA 33933
                            v    v        i?  i             i   ??       i v 
  rnd-1_family-        478 TTCCAACAAACCAATCNCCCGTGCGCTGTGTGACGGTNNATGGCTCACAA 527

  scaffold124|s      33934 CTCTCTCATAAGTTAGATTCGGCGATGGTTCTATTTCTGGATGGATGTCT 33983
                               ?  i   v  v ?i  v        i  i  v -   i   i i  
  rnd-1_family-        528 CTCTNTCGTAATTTCGNCTCCGCGATGGTCCTGTTGC-GGACGGACGCCT 576

  scaffold124|s      33984 CACA--GAAAAAAAGTTAGCTCCCATCTATCGAGATATCCTTATCCATTG 34031
                           ii i-- i i     v     i        v  v  i i   v       
  rnd-1_family-        577 TGCGTCGGAGAAAAGATAGCTTCCATCTATGGATATGTTCTTTTCCATTG 626

  scaffold124|s      34032 CAACCCAGACATTTGCAGTGCTTGAGTTAATGTTGCCACCCATGTTGAAC 34081
                                        i         ?    i    i      vi    i  v
  rnd-1_family-        627 CAACCCAGACATTCGCAGTGCTTNAGTTGATGTCGCCACCGGTGTTAAAG 676

  scaffold124|s      34082 AAATGCAGATGATTGACAGCAGTATTCTTGTTATAAATGTCTCTGATGCC 34131
                             ?i   v  vv     ?  ?v v       i   ? i   ? ?i     
  rnd-1_family-        677 AANCGCATATCTTTGACNGCNTTCTTCTTGTCATANACGTCNCNAATGCC 726

  scaffold124|s      34132 ATATGCATAAATGGTGCAAGTTGCACTGTCACTCTCTCTAAGCTGCCAGT 34181
                              ?       i   i  vv      i i       v           i 
  rnd-1_family-        727 ATANGCATAAACGGTACATCTTGCACCGCCACTCTCACTAAGCTGCCAAT 776

  scaffold124|s      34182 CTGTTTTTGCG-GTGCTGACTTGGTCCCCTCC------------------ 34212
                               i      -i  - ?     iv ?     ------------------
  rnd-1_family-        777 CTGTCTTTGCGTATG-TNACTTGAGCNCCTCCGTAGCTCGGTCCGTCNAG 825

  scaffold124|s      34213 ----AAGGGCTCAAACAAGGCTATTTTTGCATCTGCATGTGGGTCATTAG 34258
                           ----  ?     i     i    i         i ----------   --
  rnd-1_family-        826 NATAAANGGCTCGAACAAAGCTACTTTTGCATCCG----------ATT-- 863

  scaffold124|s      34259 TAGGTCATTAGTGCTCCTTAGCTTCACAATGTAATCCTGTGCCACTTCTG 34308
                            i i     ? i i      i    i?                  ?    
  rnd-1_family-        864 TGGATCATTNGCGTTCCTTAACTTCGNAATGTAATCCTGTGCCACNTCTG 913

  scaffold124|s      34309 GGTAGATAAAAGGAGTTCTGGATCCCATTTCCAGTGCAATAGTACACTCA 34358
                                  i  ?   vv i       ?     ?v ?  i ii  ? --   
  rnd-1_family-        914 GGTAGATGAANGGATGTTTGGATCCNATTTCNCGNGCGACGGTNC--TCA 961

  scaffold124|s      34359 TGGAGTATCCAAGAACACCCACTGTTGTCATGTTCTTCTT-TCCTCCAAA 34407
                                  i           v     v i  i     i v -   i  i--
  rnd-1_family-        962 TGGAGTACCCAAGAACACCAACTGTAGCCACGTTCTCCATATCCCCCG-- 1009

  scaffold124|s      34408 CCCACAATCCATCTTTAAGCCAACATCATGATTTTGATACGAAACAACTG 34457
                           -i  v v  v    ---   --        ?  iv i-   i  v?ii  
  rnd-1_family-       1010 -TCAAACTCGATCT---AGC--ACATCATGNTTCGGG-ACGGAAGNGTTG 1052

  scaffold124|s      34458 GGAGGCATTTTCACAACTCCAAGACATTATTCTGGTCGGACTCGCCTTTG 34507
                            i  i i?  vv      ?  ??     ?   v v  i v      ??i 
  rnd-1_family-       1053 GAAGACGNTTGAACAACTNCANNACATTNTTCAGTTCAGTCTCGCCNNCG 1102

  scaffold124|s      34508 ACACGTAACCTCATTCCAAACATAATTCCAGTATGAGCACATGCAAAGCA 34557
                                     v   i    i          i?     v iv     v vv
  rnd-1_family-       1103 ACACGTAACCGCATCCCAAGCATAATTCCAANATGAGAATCTGCAATGGC 1152

  scaffold124|s      34558 ATCCACAACTACTCCATCTTTGCCAGCTTACCTTAAACTGTGTGATTGTC 34607
                              vi     iv?     i  ?  ?    v     i      ? v     
  rnd-1_family-       1153 ATCGGCAACTGGNCCATCCTTNCCNGCTTTCCTTAGACTGTGNGTTTGTC 1202

  scaffold124|s      34608 TTACCTGGTTGGCATTGCGTGCACATGATCCTATTAGTTCATCGTCTAAG 34657
                             i    - i i   i  ?   i i?  v     ?        i  i - 
  rnd-1_family-       1203 TTGCCTG-TCGACATCGCNTGCGCGNGAACCTATNAGTTCATCATCCA-G 1250

  scaffold124|s      34658 GACAACTTCACCACATTTCATGTTCATAATAATGTCCAATATTGGCTGGA 34707
                              ? ?   i         v         i          i?i  i    
  rnd-1_family-       1251 GACNANTTCGCCACATTTCTTGTTCATAACAATGTCCAATGNCGGTTGGA 1300

  scaffold124|s      34708 ACATGAGTTTTTCTAACTCTTCAAGTTTTCACAAACGGTTCTTTTTTCTG 34757
                               ? vi            i  -      i   ?  i     ?  -   
  rnd-1_family-       1301 ACATNACCTTTTCTAACTCTCCA-GTTTTCGCAANCGATTCTTNTT-CTG 1348

  scaffold124|s      34758 AAACCAAATGCCATCTGTGTCATCGTCACCGCATCTCCCCACAACTCCAT 34807
                           ? ?    i  i i  v        i       ?      ii     i   
  rnd-1_family-       1349 NANCCAAGTGTCGTCGGTGTCATCATCACCGCNTCTCCCTGCAACTTCAT 1398

  scaffold124|s      34808 AGCCTCTAAGACATTTGAGAATAACAATGTAACGGTCTGTTTTCATTAGC 34857
                               ? v     ii     i   i              v     i     
  rnd-1_family-       1399 AGCCNCGAAGACGCTTGAGGATAGCAATGTAACGGTCTTTTTTCGTTAGC 1448

  scaffold124|s      34858 ATTACATTGTATTTTGATTCAACAATAATCCCAAACGAGTCAAAGAACAG 34907
                           i                   i  v    i      i     i        
  rnd-1_family-       1449 GTTACATTGTATTTTGATTCGACTATAACCCCAAATGAGTCGAAGAACAG 1498

  scaffold124|s      34908 ATCATTTGATACTTGAAATCTGCTTTGAATGAAAATTGTCCCAAAG-ATT 34956
                                        i           iv      v  i         -   
  rnd-1_family-       1499 ATCATTTGATACTCGAAATCTGCTTCTAATGAACATCGTCCCAAAGAATT 1548

  scaffold124|s      34957 GGTGCATCTCGGTGATGGTAGTTACAGCATGGTGTCCATTTTTGTCAAGT 35006
                                     v    i   i i   i  i  i  i    ii   v    i
  rnd-1_family-       1549 GGTGCATCTCTGTGACGGTGGCTACGGCGTGATGCCCATCCTTGACAAGC 1598

  scaffold124|s      35007 TGCTCTGTTGTATGCATCCAAATTTTCTCTACAGCAGTGTTTGAAAATAG 35056
                                   i      i   i                  i     i     
  rnd-1_family-       1599 TGCTCTGTCGTATGCGTCCGAATTTTCTCTACAGCAGTATTTGAGAATAG 1648

  scaffold124|s      35057 AACAGTGAACACAGCTGTGTCATCATTATCAATCCCATGACGAATGCAAT 35106
                           vi i          ?i ii  i  i     ?? ?        iii     
  rnd-1_family-       1649 CGCGGTGAACACAGNCGCATCGTCGTTATCNNTNCCATGACGGGCGCAAT 1698

  scaffold124|s      35107 ACTTTGATACACTATCTGTCATTTTCAA-GTATGTCTCTCTAAATCTCTT 35155
                               ?           ? i   v  v  - ?            i      
  rnd-1_family-       1699 ACTTNGATACACTATCNGCCATGTTGAATGNATGTCTCTCTAAGTCTCTT 1748

  scaffold124|s      35156 GGATGCATACTGCTCTGTGTATTTGGATTC-AGAT-ATGATTT----GAC 35199
                           v     i        ? i   i i      -v i -     i ---- i 
  rnd-1_family-       1749 TGATGCGTACTGCTCNGCGTACTCGGATTCTCGGTAATGATCTCAAAGGC 1798

  scaffold124|s      35200 ACTTAGACATT-TTAGGCTTCCGA-AGAATGGTCCAACCGCCA 35240
                                 i  i -  ?v     i  -  ? vv?i      i   
  rnd-1_family-       1799 ACTTAGGCACTGTTNCGCTTCTGACAGNAGCNCCCAACCACCA 1841

Matrix = 20p43g.matrix
Kimura (with divCpGMod) = 14.55
Transitions / transversions = 2.30 (193/84)
Gap_init rate = 0.02 (41 / 1756), avg. gap size = 1.59 (65 / 41)


9181 13.49 1.61 1.34 scaffold124|size485472 34075 35562 (449904) C rnd-1_family-769#Unknown (0) 1494 3 m_b1587s001i43 18011

  scaffold124|s      34075 GTTGAACAAATGCAGATGATTGACAGCAGTATTCTTGTTATAAATGTCTC 34124
                                 v   i       v       v   v             i     
C rnd-1_family-       1494 GTTGAAGAAACGCAGATGTTTGACAGGAGTCTTCTTGTTATAAACGTCTC 1445

  scaffold124|s      34125 TGATGCCATATGCATAAATGGTGCAAGTTGCACTGTCACTCTCTCTAAGC 34174
                               ?   ? ?       i              i         ?      
C rnd-1_family-       1444 TGATNCCANANGCATAAACGGTGCAAGTTGCACCGTCACTCTCNCTAAGC 1395

  scaffold124|s      34175 TGCCAGTCTGTTTTTGCGGTGCTGACTTGGTCCCCTCC------------ 34212
                                i  i         i          iv i     ------------
C rnd-1_family-       1394 TGCCAATCCGTTTTTGCGATGCTGACTTGAGCTCCTCCGTATTTAGATCC 1345

  scaffold124|s      34213 ----------AAGGGCTCAAACAAGGCTATTTTTGCATCTGCATGTGGGT 34252
                           ----------   v          i           i  i    v   i 
C rnd-1_family-       1344 GTCCAAAATAAAGTGCTCAAACAAAGCTATTTTTGCGTCCGCATTTGGAT 1295

  scaffold124|s      34253 CATTAGTAGGTCATTAGTGCTCCTTAGCTTCACAATGTAATCCTGTGCCA 34302
                               ? i----------- i    i ?    i?                 
C rnd-1_family-       1294 CATTNGC-----------GTTCCTCANCTTCGNAATGTAATCCTGTGCCA 1256

  scaffold124|s      34303 CTTCTGGGTAGATAAAAGGAGTTCTGGATCCCATTTCCAGTGCAATAGTA 34352
                            ?              ?    ? i ?     i      i i  i      
C rnd-1_family-       1255 CNTCTGGGTAGATAAANGGAGNTTTNGATCCTATTTCCGGCGCGATAGTA 1206

  scaffold124|s      34353 CACTCATGGAGTATCCAAGAACACCCACTGTTGTCATGTTCTTCTTTCCT 34402
                            --          i           v     v    i             
C rnd-1_family-       1205 C--TCATGGAGTACCCAAGAACACCAACTGTGGTCACGTTCTTCTTTCCT 1158

  scaffold124|s      34403 CCAAACCCACAATCCATCTTTAAGCCAACATCATGATTTTGATACGAAAC 34452
                              ? ?  ? i   ? ?     ii vv              i- ?    v
C rnd-1_family-       1157 CCANANCCNCGATCNANCTTTAGACGTACATCATGATTTTGG-ANGAAAG 1109

  scaffold124|s      34453 AACTGGGAGGCATTTTCACAACTCCAAGACATTATTCTGGTCGGACTCGC 34502
                                 i    i?  v        i                 v ?     
C rnd-1_family-       1108 AACTGGAAGGCGNTTGCACAACTCTAAGACATTATTCTGGTCTGNCTCGC 1059

  scaffold124|s      34503 CTTTGACACGTAACCTCATTCCAAACATAATTCCAGTATGAGCACATGCA 34552
                            ??i           v   i    i          i?      i      
C rnd-1_family-       1058 CNNCGACACGTAACCGCATCCCAAGCATAATTCCAANATGAGCGCATGCA 1009

  scaffold124|s      34553 A-AGCAATCCACAACTACTCCATCTTTGCCAGCTTACCTTAAACTGTGTG 34601
                            -       ?i     iv      i  ?  ?    v     i      ? 
C rnd-1_family-       1008 ATAGCAATCNGCAACTGGTCCATCCTTNCCNGCTTTCCTTAGACTGTGNG 959

  scaffold124|s      34602 ATTGTCTTACCTGGTTGGCATTGCGTGCACATGATCCTATTAGTTCATCG 34651
                           v       i ? -- i i   i  ?   i i?  v     ?        i
C rnd-1_family-        958 TTTGTCTTGCNT--TCGACATCGCNTGCGCGNGAACCTATNAGTTCATCA 911

  scaffold124|s      34652 TCTAAGGACAACTTCACCACATTTCATGTTCATAATAATGTCCAATATTG 34701
                             i - ?  ? ?   i         v         ?          ivi 
C rnd-1_family-        910 TCCA-GNACNANTTCGCCACATTTCCTGTTCATAANAATGTCCAATGACG 862

  scaffold124|s      34702 GCTGGAACATGAGTTTTTCTAACTCTTCAAGTTTTCACAAACGGTTCTTT 34751
                            i  i     v?vi            i  -      i   ?  i      
C rnd-1_family-        861 GTTGAAACATTNCCTTTTCTAACTCTCCA-GTTTTCGCAANCGATTCTTT 813

  scaffold124|s      34752 TTTCTGAAACCAAATGCCATCTGTGTCATCGTCACCGCATCTCCCCACAA 34801
                            ? -  v ?    i ii i  v i      i       ?      ii   
C rnd-1_family-        812 TNT-TGCANCCAAGTATCGTCGGCGTCATCATCACCGCNTCTCCCTGCAA 764

  scaffold124|s      34802 CTCCATAGCCTCTAAGACATTTGAGAATAACAATGTAACGGTCTGTTTTC 34851
                             i         ?      i     i   i              v     
C rnd-1_family-        763 CTTCATAGCCTCNAAGACACTTGAGGATAGCAATGTAACGGTCTTTTTTC 714

  scaffold124|s      34852 ATTAGCATTACATTGTATTTTGATTCAACAATAATCCCAAACGAGTCAAA 34901
                                 i                   i  v    i      i        
C rnd-1_family-        713 ATTAGCGTTACATTGTATTTTGATTCGACTATAACCCCAAATGAGTCAAA 664

  scaffold124|s      34902 GAACAGATCATTTGATACTTGAAATCTGCTTTGAATGAAAATTGTCCCAA 34951
                                          ?   i           iv      v  i   v   
C rnd-1_family-        663 GAACAGATCATTTGANACTCGAAATCTGCTTCTAATGAACATCGTCGCAA 614

  scaffold124|s      34952 AGA-TTGGTGCATCTCGGTGATGGTAGTTACAGCATGGTGTCCATTTTTG 35000
                           ?  -        ?   v i      i i   i  i  i            
C rnd-1_family-        613 NGAATTGGTGCANCTCTGCGATGGTGGCTACGGCGTGATGTCCATTTTTG 564

  scaffold124|s      35001 TCAAGTTGCTCTGTTGTATGCATCCAAATTTTCTCTACAGCAGTGTTTGA 35050
                           v    i               i   i          i       i     
C rnd-1_family-        563 ACAAGCTGCTCTGTTGTATGCGTCCGAATTTTCTCTGCAGCAGTATTTGA 514

  scaffold124|s      35051 AAATAGAACAGTGAACACAGCTGTGTCATCATTATCAATCCCATGACGAA 35100
                             i   v                ii              i  i       
C rnd-1_family-        513 AAGTAGCACAGTGAACACAGCTGCATCATCATTATCAATTCCGTGACGAA 464

  scaffold124|s      35101 TGCAATACTTTGATACACTATCTGTCATTTTCAAGTATGTCTCTCTAAAT 35150
                           i   i     -        i  ? i   v  v                  
C rnd-1_family-        463 CGCAGTACTT-GATACACTGTCNGCCATGTTGAAGTATGTCTCTCTAAAT 415

  scaffold124|s      35151 CTCTTGGATGCATACTGCTCTGTGTATTTGGATTCAGATATGATTTGACA 35200
                               vv                i     i      v           i  
C rnd-1_family-        414 CTCTGTGATGCATACTGCTCTGCGTATTCGGATTCCGATATGATTTGGCA 365

  scaffold124|s      35201 CTTAGACATTTTAGGCTTCCGAAGAATGGTCCAACCGCCATTCTTGACAC 35250
                                    v         i      v i       i    i  ii    
C rnd-1_family-        364 CTTAGACATGTTAGGCTTCTGAAGAAGGATCCAACCACCATCCTCAACAC 315

  scaffold124|s      35251 AAGACCTTAAACTGGCAGGTAATTCCTTGATGAGAGGATTTTCATCTCCT 35300
                                    v  i      v i         v i       i        
C rnd-1_family-        314 AAGACCTTATACCGGCAGGAAGTTCCTTGATCAAAGGATTTCCATCTCCT 265

  scaffold124|s      35301 TGTCCTCCTCTACCTATACCTCGACTCGGCGTTCGACCTCATCTGCTTCT 35350
                           i          i   v       i ii           i v     ii  
C rnd-1_family-        264 CGTCCTCCTCTGCCTCTACCTCGGCCTGGCGTTCGACCCCCTCTGCCCCT 215

  scaffold124|s      35351 ACCAGCAGTTCAACCCACTTTGCCTCTACCAGGCATTCGACCCCCTCTAC 35400
                           ?          i       i              i     ?       v 
C rnd-1_family-        214 NCCAGCAGTTCGACCCACTCTGCCTCTACCAGGCGTTCGANCCCCTCTTC 165

  scaffold124|s      35401 CTCTCACACCATAAGCTGAGCCTCCTTCAGCAGCAGATTGGTTTTTTGTT 35450
                                          v          i         v  v i  v     
C rnd-1_family-        164 CTCTCACACCATAAGATGAGCCTCCTCCAGCAGCAGTTTCGCTTGTTGTT 115

  scaffold124|s      35451 GGTCTCCGTATAGCAGTAGGTCTAACATCATTCTGTGTGGGCGCATTTGC 35500
                             i  vi   i     v   ?        v i     v   ii  ?    
C rnd-1_family-        114 GGCCTATGTACAGCAGAAGGNCTAACATCCTCCTGTGGGGGTACANTTGC 65

  scaffold124|s      35501 CAACATAGGGTCAGCCACAGCAGAGCTAGCATTCAAGCTATTACTTGACA 35550
                            i   v      ii    i       v vi    i vvv           
C rnd-1_family-         64 CGACAAAGGGTCGACCACGGCAGAGCAATTATTCGATGGATTACTTGACA 15

  scaffold124|s      35551 TCTTCGTGTAGT 35562
                           v  vvi      
C rnd-1_family-         14 GCTAGATGTAGT 3

Matrix = 20p43g.matrix
Kimura (with divCpGMod) = 11.94
Transitions / transversions = 2.14 (135/63)
Gap_init rate = 0.02 (24 / 1487), avg. gap size = 1.83 (44 / 24)

1493 15.49 5.49 0.70 scaffold124|size485472 35354 35626 (449840) C rnd-1_family-1193#Unknown (0) 345 60 m_b1587s001i44 18011

  scaffold124|s      35354 AGCAGTTCAACCCACTTTGCCTCTACCAGGCATTCGACCCCCTCTACCTC 35403
                                   i       i              i     ?       v    
C rnd-1_family-        345 AGCAGTTCGACCCACTCTGCCTCTACCAGGCGTTCGANCCCCTCTTCCTC 296

  scaffold124|s      35404 TCACACCATAAGCTGAGCCTCCTTCAGCAGCAGATTGGTTTTTTGTTGGT 35453
                                       v          i         v  v i  v       i
C rnd-1_family-        295 TCACACCATAAGATGAGCCTCCTCCAGCAGCAGTTTCGCTTGTTGTTGGC 246

  scaffold124|s      35454 CTCCGTATAGCAGTAGGTCTAACATCATTCTGTGTGGGCGCATTTGCCAA 35503
                             vi   i     v   ?        v i     v   ii  ?     i 
C rnd-1_family-        245 CTATGTACAGCAGAAGGNCTAACATCCTCCTGTGGGGGTACANTTGCCGA 196

  scaffold124|s      35504 CATAGGGTCAGCCACAGCAGAGCTAGCATTCAAGCT--ATTACTTGAC-- 35549
                             v      ii    i       v vi    --   --          --
C rnd-1_family-        195 CAAAGGGTCGACCACGGCAGAGCAATTATTC--GCTGGATTACTTGACAG 148

  scaffold124|s      35550 -----------ATCTTCGTGTAGTTTGTCTGTGTTGATATGTGTACGCAC 35588
                           -----------     vi         v  i v     i         ?v
C rnd-1_family-        147 CTAGATGTAGTATCTTGATGTAGTTTGACTATTTTGATGTGTGTACGCNA 98

  scaffold124|s      35589 TGACAAAGTTGGAAGCAACTGCTTGCAAAGTGGATGTT 35626
                           v  v          v       i   i v     v   
C rnd-1_family-         97 AGAAAAAGTTGGAATCAACTGCCTGCGATGTGGAGGTT 60

Matrix = 20p43g.matrix
Kimura (with divCpGMod) = 15.16
Transitions / transversions = 1.00 (21/21)
Gap_init rate = 0.02 (5 / 272), avg. gap size = 3.40 (17 / 5)


741 10.22 8.15 5.80 scaffold124|size485472 35624 35758 (449708) genome_12_17919#DNA 336 473 (0) m_b1587s001i45 18012

  scaffold124|s      35624 GTTTTGTTACTAATGTTAGACAAAGGTTGCGTAGGAAATAGGAATTAGTA 35673
                               i        v             i  -------          i  
  genome_12_179        336 GTTTCGTTACTAAGGTTAGACAAAGGTCGC-------ATAGGAATTAATA 378

  scaffold124|s      35674 CGAAATGAAATTCTGCCCGATTGGCAGAATTTAGATTTTTGCAATATAGC 35723
                            i  v v          -   i          i         i  v    
  genome_12_179        379 CAAACTCAAATTCTGCC-GATCGGCAGAATTTGGATTTTTGCGATTTAGC 427

  scaffold124|s      35724 ACTA-----------GCCAAATCGGCAGAATTTCAAAGTACTGGGA 35758
                             v -----------   i                           
  genome_12_179        428 ACGAAACCAAATTCTGCCGAATCGGCAGAATTTCAAAGTACTGGGA 473

Matrix = 20p43g.matrix
Kimura (with divCpGMod) = 7.01
Transitions / transversions = 1.60 (8/5)
Gap_init rate = 0.07 (9 / 134), avg. gap size = 2.11 (19 / 9)


1712 18.70 2.23 1.39 scaffold124|size485472 35818 36175 (449291) rnd-1_family-428#Unknown 1 361 (0) m_b1587s001i46 18013

  scaffold124|s      35818 TAACCCTGGTCCAAAAAATT-ACAGTGACGCAGCTCACCATAATTTTGAA 35866
                                 i         ?   -  i       v       i          
  rnd-1_family-          1 TAACCCCGGTCCAAAANATTTACGGTGACGCTGCTCACCGTAATTTTGAA 50

  scaffold124|s      35867 ACTGAAAAAA--TCTTATGAGGGTCTTCTATTTGTGTAACCAAGTG--CA 35912
                            ii       --v    i      vii?i v i  viii       --  
  rnd-1_family-         51 ATCGAAAAAAAAGCTTACGAGGGTGCCNCAATCGTCCGGCCAAGTGGTCA 100

  scaffold124|s      35913 AACACCTCTAGTACAGAAGCAATACCA-TAGTGGGTAACAATATTTTGCT 35961
                           i  i--  v   ?              - i                i   
  rnd-1_family-        101 GACG--TCGAGTNCAGAAGCAATACCAATGGTGGGTAACAATATTTCGCT 148

  scaffold124|s      35962 GTGAAATACCAATTATCGATTCTTGA-GCAGCCCTCCAAAACCCCCTTTG 36010
                           ?       vii     i   i    i- v v   i      - v    i 
  rnd-1_family-        149 NTGAAATAGTGATTATTGATCCTTGGCGAATCCCCCCAAAA-CACCTTCG 197

  scaffold124|s      36011 TTTTTGATCCAAAAATTGCTATTTCGTTTATTTGTTGGTTTTAGAACAA- 36059
                                 ii v     ?i        i v    i      i    vii  -
  rnd-1_family-        198 TTTTTGGCCAAAAAANCGCTATTTCATGTATTCGTTGGTCTTAGCGTAAT 247

  scaffold124|s      36060 GCTATACAAATACATGTGTTGCTAGTTAAGCTACTAGCTGTTTAAGACCT 36109
                              -       vi   i  i     v           i       vi v 
  rnd-1_family-        248 GCT-TACAAATCTATGCGTCGCTAGATAAGCTACTAGTTGTTTAACGCAT 296

  scaffold124|s      36110 AGATTTGTATGCATACTTTGTTATAACTAAACACTTAGTAATTTCACTGG 36159
                                i             i-i  i vv  vi vi             v 
  rnd-1_family-        297 AGATTCGTATGCATACTTTA-CATGAGAAATTAACTAGTAATTTCACTTG 345

  scaffold124|s      36160 CTTTGACACAACAAAT 36175
                                    i      
  rnd-1_family-        346 CTTTGACACGACAAAT 361

Matrix = 20p43g.matrix
Kimura (with divCpGMod) = 15.96
Transitions / transversions = 2.00 (44/22)
Gap_init rate = 0.03 (11 / 357), avg. gap size = 1.18 (13 / 11)


1960 20.12 3.50 1.82 scaffold124|size485472 36235 36720 (448746) rnd-1_family-556#Unknown 1 494 (553) m_b1587s001i47 18014

  scaffold124|s      36235 TTCCTCTCA--TGAGGCTTAGGTCATTGATTTGACGGAAGATCTCGAAAC 36282
                                    -- i  --       ? i       i    i     i  i 
  rnd-1_family-          1 TTCCTCTCAGATAAG--TTAGGTCNTCGATTTGATGGAAAATCTCAAAGC 48

  scaffold124|s      36283 AGGATGATCTCCTCTT-CCCTTTCTTCTTGATCCGTAGGGCTACAAGACA 36331
                            ? ?  vii    v  -               v ii iivii  ?     
  rnd-1_family-         49 ANGNTGTCTTCCTGTTGCCCTTTCTTCTTGATGCACAAACTCACNAGACA 98

  scaffold124|s      36332 CAAAGAAC--TGGATTGTCGTCTGACTAATTTTGGACTCCTTATCCTTTG 36379
                           viv?    --  ?     i      v i     ?  v     i       
  rnd-1_family-         99 AGTNGAACAATGNATTGTTGTCTGAGTGATTTTNGAGTCCTTGTCCTTTG 148

  scaffold124|s      36380 GGTCTGAAATCGCACAGCATACCACACACTTTGGAGGACACTTACAAACC 36429
                            i  v vi  ?        i  v  i  i  ?  ?        v ?    
  rnd-1_family-        149 GATCAGCGATNGCACAGCACACAACGCATTTNGGNGGACACTTCCNAACC 198

  scaffold124|s      36430 TTTCTTGCAACACGATCAGTAGAGTCATC--TTTC--TCAGCTGATT--- 36472
                             ii i  viivv v  v v      i  -- i  --  ii     i---
  rnd-1_family-        199 TTCTTCGCCGTCGGTTCTGGAGAGTCGTCACTCTCCTTCGACTGATCATG 248

  scaffold124|s      36473 CTCCTTGACCAGGATACAGTTTCTCCTTTGCCTTCTTCCCACTGGAGGTT 36522
                                  ----  ---  vi        i      v ?  i  v ??   
  rnd-1_family-        249 CTCCTTG----GG---CACCTTCTCCTTCGCCTTCGTNCCGCTTGNNGTT 291

  scaffold124|s      36523 AATCTCTCAGTTCTTGCGTCAA---AACTGCCATGTGATTTTGGAATATG 36569
                           ??i  ?i ?             ---    v  i  ?     ?     i  
  rnd-1_family-        292 NNCCTNCCNGTTCTTGCGTCAACGTAACTTCCGTGNGATTTNGGAATGTG 341

  scaffold124|s      36570 AAACTATGTTCTGTCCAAGCGAATCCTGTTTAGCATTTCATCGTCAATGA 36619
                               vi?  ii       v      i    i   i i  i     i    
  rnd-1_family-        342 AAACAGNGTCTTGTCCAATCGAATCTTGTTCAGCGTCTCGTCGTCGATGA 391

  scaffold124|s      36620 ACTTCTTGAACGTGTAATGGCTGTCAGGCTTAATCCTATCTTTCACATG- 36668
                                  v   v    ?i i     i  ?v i    ??  i     i i-
  rnd-1_family-        392 ACTTCTTCAACTTGTANCGACTGTCGGGNGTGATCCNNTCCTTCACGTAC 441

  scaffold124|s      36669 -TTGCTGCTTTTTTCTGCCATTCAGAAATTCCACTGTCCAACTGCCTGTC 36717
                           - i  i     i        v  ?   v vvv   v  ? v  v v    
  rnd-1_family-        442 TTCGCCGCTTTCTTCTGCCAATCNGAATTGGAACTCTCNATCTCCGTGTC 491

  scaffold124|s      36718 AAT 36720
                           i  
  rnd-1_family-        492 GAT 494

Matrix = 20p43g.matrix
Kimura (with divCpGMod) = 20.14
Transitions / transversions = 1.67 (60/36)
Gap_init rate = 0.04 (18 / 485), avg. gap size = 1.44 (26 / 18)


1867 26.55 4.83 0.90 scaffold124|size485472 36251 36995 (448471) C rnd-5_family-505#Unknown (486) 1375 602 m_b1587s001i48 18015

  scaffold124|s      36251 TAGGTCATTGATTTGACGGAAGATCTCGAAACAGGATGATCTCCTCTTCC 36300
                             i   v v       i    ivv   i  i  i v  vii    v  ??
C rnd-5_family-       1375 TAAGTCCTGGATTTGATGGAAACGCTCAAAGCAAGTTGTCTTCCTGTTNN 1326

  scaffold124|s      36301 CTTTCTTCTTGATCCGTAGGGCTACAAGACACAAAGAAC--TGGATTGTC 36348
                             v  i     i v ii iivii  v     ?iv?    -- ii  ?  i
C rnd-5_family-       1325 CTATCCTCTTGGTGCACAAACTCACCAGACANGTNGAACAATAAATNGTT 1276

  scaffold124|s      36349 GTCTGACTAATTTTGGACTCCTTATCCTTTGGGTCTGAAATCGCACAGCA 36398
                                 v i  i     v     ii    i  i  v?vi  v  i     
C rnd-5_family-       1275 GTCTGAGTGATCTTGGAGTCCTTGCCCTTCGGATCANCGATAGCGCAGCA 1226

  scaffold124|s      36399 TACCACACACTTTGGAGGACACTTACAAACCTTTCTTGCAACACGATCAG 36448
                           ?  v  i  i  ?  ?     i  v v      ii  i ??iviv?  v 
C rnd-5_family-       1225 NACAACGCATTTNGGNGGACATTTCCTAACCTTCTTTACNNTCTTNTCCG 1176

  scaffold124|s      36449 TAGAGTCATCTTTCTCAGCTGATTCTC--CTTGACCAGGATACAGTTTCT 36496
                           v i   i   viiv  ?-i ?  v   -- i  ?i iv   iv v     
C rnd-5_family-       1175 GAAAGTTATCACCGTCN-TTNATGCTCAGCCTGNTCGTGATGGACTTTCT 1127

  scaffold124|s      36497 CCTTTGCCTTCTTCCCACTGGAGGTTAATCTCTCAGTTCTTGCGTCAA-- 36544
                            i     ?     v  i  v v?   ivi  ii v  i    v   i --
C rnd-5_family-       1126 CTTTTGCNTTCTTACCGCTTGTNGTTGCCCTTCCTGTCCTTGAGTCGACG 1077

  scaffold124|s      36545 -AACTGCCATGTGATTTTGGAATATGAAACTATGTTCTGTCCAAGCGAAT 36593
                           -    v              i  i  i  vvii           ?     
C rnd-5_family-       1076 TAACTTCCATGTGATTTTGGGATGTGGAAAAGCGTTCTGTCCAANCGAAT 1027

  scaffold124|s      36594 CCTGTTTAGCATTTCATCGTCAATGAACTTCTTGAACGTGTAATGGCTGT 36643
                            i    v   i i  i  i        i     v   v    vivi  ? 
C rnd-5_family-       1026 CTTGTTGAGCGTCTCGTCATCAATGAATTTCTTCAACTTGTACCTACTNT 977

  scaffold124|s      36644 CAGGCTTAATCCTATCTTTCACATGTT--GCTGCTTTTTTCTGCCATTCA 36691
                            v  vv i     v     v    ii -- ??  ?           i  v
C rnd-5_family-        976 CTGGAGTGATCCTTTCTTTGACATACTTGGNNGCNTTTTTCTGCCACTCT 927

  scaffold124|s      36692 GA-----AATTC-CACTGTCCAAC--TGCCTGTCAATGTCGTCAT---CA 36730
                             -----     - iv iii  v --  v -i    i i  -  i---  
C rnd-5_family-        926 GAATTAGAATTCTCGATACTCATCGATGGC-ATCAACGCCG-CACTTACA 879

  scaffold124|s      36731 ATTGA-ATTCTCGT-----TAAC--TTGGCTCA--AGAAAGGCGATCCTG 36770
                           v    -i   i  i-----v   --ivv  v  -- i  i  vi i  v 
C rnd-5_family-        878 CTTGACGTTCCCGCGGGGAGAACCACACGCGCAGTAAAAGGGGAACCCGG 829

  scaffold124|s      36771 GAACGATTCCCCTGATTGGGTTCAAATCTTTTTACGTTGTTGCAAGTTCA 36820
                             ? i ?   ? v?  v  i    v?v?ii v  ??iv  ?  ?    ? 
C rnd-5_family-        828 GANCAANTCCNCGNATAGGATTCATNANCCTGTANNCGGTNGCNAGTTNA 779

  scaffold124|s      36821 AAAAGAACATCTTACATGGATATC---TTCAAATGCTTGTTGTG-GCT-C 36865
                             v  v  i    v       i  ---           ? v   - v -i
C rnd-5_family-        778 AATAGTACGTCTTTCATGGATGTCACTTTCAAATGCTTNTGGTGCGATAT 729

  scaffold124|s      36866 TGTATTGCTGAATACCCCTTTCCAATGGGAGGAAGTCTTGATGGAAAACA 36915
                             v  ?  ? ?i  -v    i  i? -  ? ?vi  i    v  i  i  
C rnd-5_family-        728 TGAATNGCNGNGTA-ACCTTCCCGNT-GGNGNTGGTTTTGAAGGGAAGCA 681

  scaffold124|s      36916 ATGCTTGAGTATAAAGCAAACATTCACAGCCAT-TTTTTGAATTCACACA 36964
                                 v iv  i    vi  i  i  ?     -  i  i     v v  
C rnd-5_family-        680 ATGCTTCAAAATGAAGCCGACGTTTACNGCCATCTTCTTAAATTCTCTCA 631

  scaffold124|s      36965 TCACAAGCATTTGCTTAGGCTGGGACTTTGG 36995
                            -  i   vvi  i  ?  -  v?v i    
C rnd-5_family-        630 T-ACGAGCTGCTGTTTNGG-TGTNCCCTTGG 602

Matrix = 20p43g.matrix
Kimura (with divCpGMod) = 31.53
Transitions / transversions = 1.33 (112/84)
Gap_init rate = 0.03 (24 / 744), avg. gap size = 1.79 (43 / 24)


1289 21.12 0.00 0.43 scaffold124|size485472 36982 37214 (448252) genome_12_13613#DNA 1 232 (292) m_b1587s001i49 18016

  scaffold124|s      36982 GGCTGGGACTTTGGAGGCTCAATAGGCCAATCCAATCAGATCAGAGTGAG 37031
                                        v    i v  i i  i   vi   i    i       
  genome_12_136          1 GGCTGGGACTTTGTAGGCCCTATGGACCGATCAGATCGGATCGGAGTGAG 50

  scaffold124|s      37032 TCCCATGAACCCAATCGGACGATCGGCGGCACAAATCGGTGACTTTGTAT 37081
                                i  i   i  i  vi     iiivii i     -       v  v
  genome_12_136         51 TCCCACGAGCCCGATTGGCTGATCGATACTGCGAATCG-TGACTTTTTAG 99

  scaffold124|s      37082 GCTCCAACAGACGCCTCCAATCCAATTCCACTGTTATTTCCGATTGACCG 37131
                             i    iii                 vvi iviiv   iv     ii  
  genome_12_136        100 GCCCCAATGAACGCCTCCAATCCAATTAAGCCCCCTTTTTGGATTGGTCG 149

  scaffold124|s      37132 ATCGGTTCTGTCATGAGTCCGATAGTCCAATCGGAGCTCAGATTGGACGC 37181
                                        i        i                v          
  genome_12_136        150 ATCGGTTCTGTCACGAGTCCGACAGTCCAATCGGAGCTCCGATTGGACGC 199

  scaffold124|s      37182 TATTTTCCCCTCGATGCCCAATCAACCAATCAG 37214
                                         i ii     i       i 
  genome_12_136        200 TATTTTCCCCTCGACGTTCAATCGACCAATCGG 232

Matrix = 20p43g.matrix
Kimura (with divCpGMod) = 20.01
Transitions / transversions = 2.77 (36/13)
Gap_init rate = 0.00 (1 / 232), avg. gap size = 1.00 (1 / 1)


584 31.77 0.84 2.13 scaffold124|size485472 37225 37462 (448004) rnd-5_family-3424#Unknown 8 242 (102) m_b1587s001i50 18017

  scaffold124|s      37225 GTGATTTTTACATGCGTTTATCTGGTCCTCCCCACAA--AAAACCATCTT 37272
                             i         ii i   vi i v   iv i v  ?-- i?   i  vi
  rnd-5_family-          8 GTAATTTTTACACACATTTCCCCGCTCCCGCTCTCANGCAGNACCGTCAC 57

  scaffold124|s      37273 CACATCATCTAGACTTCAAACCATGGAATACTTTGCAAACATCGTGGCCT 37322
                            -     i  ?v  iv i  i      iv    i  ii i  i  v iiv
  rnd-5_family-         58 C-CATCACCTNCACCGCGAATCATGGAGAACTTCGCGGATATTGTTGTTG 106

  scaffold124|s      37323 CCGCCAAGCAATTCTTTGTCAGCAAGTTTGTGCGCCATGTCAAAGAGTCC 37372
                               ii    i    iv    v?  i viv     v     i i   v  
  rnd-5_family-        107 CCGCTGAGCAGTTCTCGGTCACNAAATACTTGCGCGATGTCGAGGAGGCC 156

  scaffold124|s      37373 TATTCCATAAAAAAATACAAACTGCTTGGACTTATTTGAGAACTGCAGAA 37422
                            v   vv     v i----i      ii   v v  i vviv  v   i 
  rnd-5_family-        157 TTTTCGCTAAAACAG----GACTGCTCAGACATCTTCGCTGCCTTCAGGA 202

  scaffold124|s      37423 GACAAGCCCTCCTTCACTTCACGCCTTCCATGCTCAGCGA 37462
                                  ?     v  vv  i    vi vv i   v    
  rnd-5_family-        203 GACAAGCNCTCCTGCAAATCGCGCCACCACTACTCCGCGA 242

Matrix = 20p43g.matrix
Kimura (with divCpGMod) = 35.57
Transitions / transversions = 1.24 (41/33)
Gap_init rate = 0.03 (6 / 237), avg. gap size = 1.17 (7 / 6)


378 15.02 1.06 7.95 scaffold124|size485472 37597 37690 (447776) rnd-1_family-849#DNA/PIF-Harbinger 36 123 (1107) m_b1587s001i51 18018

  scaffold124|s      37597 ATGAATTCCCATACGAGTTTGGCAATGTC-ATGAAGTGGAACTGGTACAG 37645
                                    ------i      ?     ?- i    ii-  i      v 
  rnd-1_family-         36 ATGAATTCC------GGTTTGGNAATGTNTACGAAGCA-AATTGGTACCG 78

  scaffold124|s      37646 AAAATTCTTGCACCCTGATGTTCGTGAAAGGACATATCGCCGATC 37690
                           ?  i   i v  ?   ?vi         v ?  ?       v?  
  rnd-1_family-         79 NAAGTTCCTCCANCCTNCCGTTCGTGAACGNACNTATCGCCTNTC 123

Matrix = 20p43g.matrix
Kimura (with divCpGMod) = 14.38
Transitions / transversions = 1.60 (8/5)
Gap_init rate = 0.09 (8 / 93), avg. gap size = 1.00 (8 / 8)


5375 19.44 4.30 1.91 scaffold124|size485472 37860 39186 (446280) rnd-5_family-243#DNA/PIF-Harbinger 45 1402 (591) m_b1587s001i52 18019

  scaffold124|s      37860 CGCCTGGTA-----ACGAATGACAACAATGCACAGGC-AATGTTGTGGGG 37903
                                v   -----  ?  i   i    v i?     -   v  -    v
  rnd-5_family-         45 CGCCTCGTATTACGACNAACGACGACAAGGTNCAGGCGAATCTT-TGGGC 93

  scaffold124|s      37904 AAAACGTTGTCAGTACCTTGCCG-AACATGTGGAATACATGTCAAGGGAA 37952
                              i  ?i i  - i v   i  -              i ?  ?v i   
  rnd-5_family-         94 AAAGCGNCGCCA-TGCATTGTCGGAACATGTGGAATACGTNTCNCGAGAA 142

  scaffold124|s      37953 TCAAAACAACGAAGATTG---TG-TAACAAGTAAATTGTGTTAATTATAG 37998
                           ii?    i   ?v     ---  -  viviv       vii--      -
  rnd-5_family-        143 CTNAAACGACGNCGATTGAATTGATATTTGTTAAATTGGAC--ATTATA- 189

  scaffold124|s      37999 AAACAA--TGTTGAC--GTTGTGAAAAC--------CGTT----TCATAT 38032
                           --  i --    i  --    -     i--------ii  ---- i   v
  rnd-5_family-        190 --ACGAATTGTTAACACGTTG-GAAAATAAATCAAGTATTATGATTATAA 236

  scaffold124|s      38033 TGC-TACATAG---AACACAAACATATAT-----TAA-CTGATATCATAT 38072
                              - vii ? ---? v i          -----   -   -      v 
  rnd-5_family-        237 TGCATTTGTNGTCNNAGATAAACATATATATCTTTAAACTG-TATCATCT 285

  scaffold124|s      38073 AGTCAAGAATCACCATCCGAAGTT---TCTTCATCATTCTCATTAATACT 38119
                            v  ?----  ?i i  i  v   ---     i  i      vi v vi 
  rnd-5_family-        286 ACTCN----TCNTCGTCTGACGTTCCATCTTCGTCGTTCTCAGCACTCTT 331

  scaffold124|s      38120 GCTGTTGCTCTTCAATAAGGATTTGTTTCCATCTGGAAGCATTGCCACTG 38169
                           v  -i  i  --     i?        ?     i  ?     ?  ?  i 
  rnd-5_family-        332 TCT-CTGTTC--CAATAGNGATTTGTTNCCATCCGGNAGCATNGCNACCG 378

  scaffold124|s      38170 TCTCTGTAATTTTGTTATCGAACCATTCCTGCCCAAACCGTGCTACAAGA 38219
                               i i         i        i     ?   ?   vi  ?  ?   
  rnd-5_family-        379 TCTCCGCAATTTTGTTGTCGAACCACTCCTGNCCANACCTCGCNACNAGA 428

  scaffold124|s      38220 TTGTCTTTTGTCTTAAAGTAAATCTCAATCATTTTGTCCACACATGACAC 38269
                                i ?i  i  i     v           i  ?     ii vvv i 
  rnd-5_family-        429 TTGTCCTNCGTTTTGAAGTATATCTCAATCATCTTNTCCACGTAGCTCGC 478

  scaffold124|s      38270 CTTCTTGCCAATCGCCTCTATGTCCTTCTCGATAATTGCCATCCTCACCA 38319
                                 v        ?  v              i  ?        ii v 
  rnd-5_family-        479 CTTCTTCCCAATCGCNTCGATGTCCTTCTCGATGATNGCCATCCTTGCAA 528

  scaffold124|s      38320 AGTCCTCTTGCAAACGCTGCTGTCT-TGTTCGAGGATCATTGAGAATCCG 38368
                           vi     i     i           -ii   v?     ii v  i    v
  rnd-5_family-        529 CATCCTCCTGCAAGCGCTGCTGTCTGCATTCTNGGATCGCTCAGGATCCT 578

  scaffold124|s      38369 GTTGGTGCATTCTTCATGATCATCTTCTCTCTGC-TTATTG----ATTCT 38413
                              v iv i?  i  ----  -   ii   ii  -  i   ---- i   
  rnd-5_family-        579 GTTCGCCCGNTCCTC----TC-TCTCTTCTTCGCNTTGTTGCGTTACTCT 623

  scaffold124|s      38414 TGCTTCCTTTGCCTGCCTCTGGCTTTCTCTATTCTGTCCTTGCTTGTACC 38463
                                    ?     i v   ?v i     ?     i  vi      iv 
  rnd-5_family-        624 TGCTTCCTTNGCCTGTCGCTGNGTCTCTCTNTTCTGCCCACGCTTGTGGC 673

  scaffold124|s      38464 CAGTACACTGGGGAGCAATCTCCTTGTTCTTGCAATGTACCATGCAAGAT 38513
                            ?  i   v ?  ?  ?              v ?   ?        v vv
  rnd-5_family-        674 CNGTGCACAGNGGNGCNATCTCCTTGTTCTTCCNATGNACCATGCACGCA 723

  scaffold124|s      38514 AGTAGTATCCTTGCCTTGCTGTCAGGAGAAAGCCACCAGTCTGACAGAAT 38563
                             v  i v   ?           v     ?        i  i  ?i    
  rnd-5_family-        724 AGAAGCAACCTNGCCTTGCTGTCCGGAGANAGCCACCAATCCGANGGAAT 773

  scaffold124|s      38564 CTCGTTGTAAACATCATCGTCCTCCATTTCAGCAGAAATTTCAGCCTGTG 38613
                           v  ??    i     ??    ?   i v   ?   iv ii  v v    i
  rnd-5_family-        774 GTCNNTGTAGACATCNNCGTCNTCCGTGTCANCAGGTACCTCTGGCTGTA 823

  scaffold124|s      38614 AT-GCAAACTTGATCTCAATGATGGTTGAGA----------CAATGCCAG 38652
                             - i i  vvi v      v?vii      ----------     v?- 
  rnd-5_family-        824 ATAGTAGACAAAAACTCAATCNAAATTGAGAACCAAATGAACAATGAN-G 872

  scaffold124|s      38653 AAAAGATTTACAAGCAATATGAAAAAGGACTCACGTGACTTCCTTGATAA 38702
                               ----  ?  ? v v  i v v ?         vii  i  i i  ?
  rnd-5_family-        873 AAAA----TANAANCCAAATAATACANGACTCACGTTGTTTTCTCGGTAN 918

  scaffold124|s      38703 AGCTTGACAATCAAAGCTTTGTAGGCATCGCGCAATTGGTTACCACTTGC 38752
                                ?     ? iv  i     ?  i  v v   i     v        
  rnd-5_family-        919 AGCTTNACAATNAGCGCCTTGTANGCGTCTCTCAACTGGTTCCCACTTGC 968

  scaffold124|s      38753 AAGTTGACTGATGTTCATTGGGAGGAGAGGTATCCACTCTGAGCGGACCT 38802
                           v                v         ?  v        v v   v i  
  rnd-5_family-        969 CAGTTGACTGATGTTCAGTGGGAGGAGNGGGATCCACTCGGCGCGTATCT 1018

  scaffold124|s      38803 CAGCTCGAATTTCACGGATTTTTTTCTTTAAGTGATGTCCCTTCAATTGT 38852
                            ?     ?  i  ?    vi  i     ? i?i    ?  i v   ?v i
  rnd-5_family-       1019 CNGCTCGNATCTCNCGGAACTTCTTCTTNAGNCGATGNCCTTGCAANGGC 1068

  scaffold124|s      38853 TTGTTTGCACTGTACAATTTGTGATGCATAATATGCTGGATGGAATGTTC 38902
                                v  v ?     ii     ii     iii     ? v? vvi    
  rnd-5_family-       1069 TTGTTGGCCCNGTACAGCTTGTGGCGCATAGCGTGCTGNAGNGCCCGTTC 1118

  scaffold124|s      38903 TTGAAAGTATTCTGCATTGAATTCATCAATTATACAAACATACTCCTCCT 38952
                           i  i    v   ? vv     ?i    i  v  v i            i 
  rnd-5_family-       1119 CTGGAAGTCTTCNGGCTTGAANCCATCGATGATTCGAACATACTCCTCTT 1168

  scaffold124|s      38953 CAAAATTTATGTCAATCTCTTTGCTCTCCATTGTGTGCTTGTCTGTGACA 39002
                            i    v? ?i  i     i           i           i  ?  i
  rnd-5_family-       1169 CGAAATGNANATCGATCTCCTTGCTCTCCATCGTGTGCTTGTCCGTNACG 1218

  scaffold124|s      39003 ATAGTTCCCACTTCCAAAATACTTGCAAACTCAACAGCCGGTCGATTGTT 39052
                             ?     ?ii   ? i     v?  i     ?      ii         
  rnd-5_family-       1219 ATNGTTCCNGTTTCNAGAATACANGCGAACTCNACAGCCAATCGATTGTT 1268

  scaffold124|s      39053 TTGATCAATTTGCTGCCCTCCCAGGTGATGCATTACTCGTTCGTGAAAAC 39102
                           iv?   i   iv i    v              ?    v?  i  i  iv
  rnd-5_family-       1269 CGNATCGATTCTCCGCCCGCCCAGGTGATGCATNACTCTNTCATGGAAGG 1318

  scaffold124|s      39103 AAAAGTCTTCAGCAGCCATATCATACTCACCATCAAATTGCCCAAAACAG 39152
                             v v  i  v  ?     i           i  i  i  v         
  rnd-5_family-       1319 AATACTCCTCCGCNGCCATGTCATACTCACCGTCGAACTGACCAAAACAG 1368

  scaffold124|s      39153 AAATCAGTCCAAAACGGGGACTCACTAGGTTCCC 39186
                           ? i  ?  v v      i     iv ?    v  
  rnd-5_family-       1369 NAGTCNGTACCAAACGGAGACTCGGTNGGTTGCC 1402

Matrix = 20p43g.matrix
Kimura (with divCpGMod) = 20.25
Transitions / transversions = 1.50 (152/101)
Gap_init rate = 0.03 (45 / 1326), avg. gap size = 1.84 (83 / 45)


377 15.49 0.00 0.00 scaffold124|size485472 39203 39273 (446193) C rnd-1_family-861#Unknown (104) 200 130 m_b1587s001i53 18020

  scaffold124|s      39203 GTCATCTCGACAACCCTACCTTTCAACCCATTCCACCTGGCAACTATTTC 39252
                                    v ?  i  ?  i   i   ?      i  ?  ?  ?     
C rnd-1_family-        200 GTCATCTCGTCNACTCTNCCCTTCGACCNATTCCATCTNGCNACNATTTC 151

  scaffold124|s      39253 AGAAATGACTTTATGTTTCTT 39273
                           ? i     i   i  ivi   
C rnd-1_family-        150 NGGAATGATTTTGTGCGCCTT 130

Matrix = 20p43g.matrix
Kimura (with divCpGMod) = 16.42
Transitions / transversions = 4.50 (9/2)
Gap_init rate = 0.00 (0 / 70), avg. gap size = 0.0 (0 / 0)


2035 20.84 1.31 0.65 scaffold124|size485472 39267 39725 (445741) C rnd-1_family-881#Unknown (58) 462 1 m_b1587s001i54 18021

  scaffold124|s      39267 GTTTCTTCCAGATAATTGAAGCAAAGAAGACACAGTCTTTAGTGATGGGA 39316
                            i        i  i  iv ?  i  ?vii  i ??  i  v        i
C rnd-1_family-        462 GCTTCTTCCAAATGATCCANGCGAANCGAACGCNNTCCTTTGTGATGGGG 413

  scaffold124|s      39317 TAAGACTTTGAAGAGATGGTATCCTTACAAAAATCTGGAATGATTAATTC 39366
                             ?     ?  ?  i i iii    i  i   ?     ?   vv i i  
C rnd-1_family-        412 TANGACTTNGANGAAACGACGTCCTCACGAAANTCTGGNATGCATGACTC 363

  scaffold124|s      39367 AATGTTGTCCGAGACTGATGAAGAG--GTGTACGCCCATTTCAAACTCCT 39414
                           i    ii  --- v ii i    ii--           i           
C rnd-1_family-        362 GATGTCATC---GTCCAACGAAGGATAGTGTACGCCCACTTCAAACTCCT 316

  scaffold124|s      39415 GTTGTAAATGTTTGAAAGAAGTCCTTTCATGATTGTTAGCTTTGCATCAG 39464
                                    ?iivv i    v?          i   ?     i ??  ? 
C rnd-1_family-        315 GTTGTAAATNCCGTAGAGAATNCCTTTCATGACTGTNAGCTTCGNNTCNG 266

  scaffold124|s      39465 GAAACCGAATGAGAACTGAATAATGGACTTTAGTAGC--CGGCAACAACA 39512
                                     ?  ?  v vi  i  ?     ?  v  -- ?  i      
C rnd-1_family-        265 GAAACCGAATNAGNACGGCGTAGTGNACTTTNGTTGCNCCNGCGACAACA 216

  scaffold124|s      39513 ATTAGGATATACTTCAAATTGACGACTGTGGCATCGCGCAAAACCTGAAA 39562
                            vi i? ii       ii  ?i i  i  ?    vii i i?  i  ? v
C rnd-1_family-        215 AACAANACGTACTTCAGGTTNGCAACCGTNGCATGATGTAGNACTTGNAC 166

  scaffold124|s      39563 AAGATGCTTGGGTTTGTATATGAGTTGCTTGAATGCTGTACTTCCAAATT 39612
                           vv   ii i?  i     ? i?  i        v  vvi   ?       
C rnd-1_family-        165 TCGATATTCNGGCTTGTANACNAGCTGCTTGAAAGCGCCACTNCCAAATT 116

  scaffold124|s      39613 CACATTGTGAGAAGGTTCCATACAAATCAATGGATTGCCTAACTTGCTGT 39662
                            i     ?     ? ??        i    iivvi  ? v?     ?   
C rnd-1_family-        115 CGCATTGNGAGAANGNNCCATACAAGTCAACACCCTGNCGNACTTGNTGT 66

  scaffold124|s      39663 TGTAGA--TTTTTTGCTTGACGGTGTTTTGATCTCAAGCCCACAATTGAA 39710
                             ?   --i  i     i  ?  v           v  ?     i   v 
C rnd-1_family-         65 TGNAGAATCTTCTTGCTCGANGGAGTTTTGATCTCCAGNCCACAGTTGTA 16

  scaffold124|s      39711 CTTCTGACATTCCAT 39725
                           v   i ? i?     
C rnd-1_family-         15 GTTCCGNCGNTCCAT 1

Matrix = 20p43g.matrix
Kimura (with divCpGMod) = 22.31
Transitions / transversions = 2.52 (68/27)
Gap_init rate = 0.01 (6 / 458), avg. gap size = 1.50 (9 / 6)


372 16.95 0.00 0.00 scaffold124|size485472 39730 39788 (445678) rnd-5_family-5102#Unknown 3 61 (2) m_b1587s001i55 18022

  scaffold124|s      39730 TGACCTGCATCTTTTGAATCACTGTCATTTGGCATATGTTCATTGTCGGA 39779
                             i          i            i i  i   i?v   i     v  
  rnd-5_family-          3 TGGCCTGCATCTTCTGAATCACTGTCGTCTGACATGNCTTCGTTGTCTGA 52

  scaffold124|s      39780 TGACTCATA 39788
                                 i  
  rnd-5_family-         53 TGACTCGTA 61

Matrix = 20p43g.matrix
Kimura (with divCpGMod) = 14.03
Transitions / transversions = 4.00 (8/2)
Gap_init rate = 0.00 (0 / 58), avg. gap size = 0.0 (0 / 0)


1039 18.16 0.00 3.26 scaffold124|size485472 39793 40014 (445452) C rnd-1_family-978#Unknown (2) 216 2 m_b1587s001i56 18023

  scaffold124|s      39793 ATAACCAGCCATCCATCCAAAGAAGTAGTGAGGCACTCTTTCAACTTGTT 39842
                             i  i     ?        ?  ?  ? iv   i    i    vi     
C rnd-1_family-        216 ATGACTAGCCANCCATCCAANGANGTNGCCAGGTACTCCTTCATTTTGTT 167

  scaffold124|s      39843 TCAGAGGAGACAGGAGACTGCACTCAAACAAGTCAACAAGTTGCCAACCC 39892
                           ? i?  ?    -------i      i   i    v  ?    v   ?  ?
C rnd-1_family-        166 NCGNAGNAGAC-------CGCACTCGAACGAGTCCACNAGTTCCCANCCN 124

  scaffold124|s      39893 AACTTTTCGACAATTGCCTTAATGGCTGGTCATAGCCTCTCTTCATTTAA 39942
                                iv    i  ? ?v i        i? i? v         i  i i
C rnd-1_family-        123 AACTTCGCGACGATNGNATCAATGGCTGANCGNACCCTCTCTTCGTTCAG 74

  scaffold124|s      39943 TGCACCCAGTTTATGAGCTGAGCAATCCTCTTGTGATTACGGCTGGAGAA 39992
                           ? v?  ?  ii i  i  v  ? i   ?     ? i?vi      ?  i 
C rnd-1_family-         73 NGANCCNAGCCTGTGGGCGGANCGATCNTCTTGNGGNAGCGGCTGNAGGA 24

  scaffold124|s      39993 AGGAGTACTTCAGAATCTTTTC 40014
                            ?  i     ? i?     i  
C rnd-1_family-         23 ANGAATACTTNAANATCTTCTC 2

Matrix = 20p43g.matrix
Kimura (with divCpGMod) = 18.70
Transitions / transversions = 2.90 (29/10)
Gap_init rate = 0.03 (7 / 221), avg. gap size = 1.00 (7 / 7)


962 20.50 0.00 0.00 scaffold124|size485472 39914 40113 (445353) rnd-1_family-989#Unknown 1 200 (1) m_b1587s001i57 18024

  scaffold124|s      39914 ATGGCTGGTCATAGCCTCTCTTCATTTAATGCACCCAGTTTATGAGCTGA 39963
                                  i  i  v         i  i i? v?  ?  ii i  ?  v  
  rnd-1_family-          1 ATGGCTGATCGTACCCTCTCTTCGTTCAGNGANCCNAGCCTGTGNGCGGA 50

  scaffold124|s      39964 GCAATCCTCTTGTGATTACGGCTGGAGAAAGGAGTACTTCAGAATCTTTT 40013
                           ? i   ?     ? iivi      ?  i  ?  i     ? i?     i 
  rnd-1_family-         51 NCGATCNTCTTGNGGCAGCGGCTGNAGGAANGAATACTTNAANATCTTCT 100

  scaffold124|s      40014 CCAATTCAGTAATGCTCTGCAACATCACTGGCCCTTCCTTCACTGTGTCA 40063
                            v vi  i  i        vvv??i?  v  v  i        ?  v  ?
  rnd-1_family-        101 CAACCTCGGTGATGCTCTGGCTNNCNACGGGACCCTCCTTCACNGTCTCN 150

  scaffold124|s      40064 ACCAGTTTGCCTTTCTTCTTATTTGAGAACGTACGACCATACGACTTGCA 40113
                               ii i i i        i  v     ?     ?        i     
  rnd-1_family-        151 ACCAACTCGTCCTTCTTCTTGTTGGAGAANGTACGNCCATACGATTTGCA 200

Matrix = 20p43g.matrix
Kimura (with divCpGMod) = 23.85
Transitions / transversions = 2.15 (28/13)
Gap_init rate = 0.00 (0 / 199), avg. gap size = 0.0 (0 / 0)


1120 28.57 0.27 0.27 scaffold124|size485472 40116 40480 (444986) C rnd-5_family-460#Unknown (0) 370 6 m_b1587s001i58 18025

  scaffold124|s      40116 TTTCCTTCAACTGATCATTAGAAAGATTTTTGAGTTCTGCTCATTCTCTA 40165
                            i i     i   ?  i  i  ?  v vi  v     ?  ??vv  ii i
C rnd-5_family-        370 TCTTCTTCAGCTGNTCGTTGGANAGCTGCTTCAGTTCNGCNNCGTCCTTG 321

  scaffold124|s      40166 TGTTGCCACGATATGTCAACATCGATATCTGCCATCAATCGTATGGAAAG 40215
                             i     ?  v  i  ? ??    ii  iv  iivi   v  i  vi  
C rnd-5_family-        320 TGCTGCCANGAGATATCNANNTCGACGTCCTCCGCGGATCTTACGGCGAG 271

  scaffold124|s      40216 CCCCAAATCGTTCTTGAGCAATCCTAACTCCTGTTCAGACAATCTGTCAT 40265
                           i          i   v  ? ivv?vv    vi v       i?ii     
C rnd-5_family-        270 TCCCAAATCGTCCTTCAGNAGAGNATACTCACGGTCAGACAGNTCGTCAT 221

  scaffold124|s      40266 CAGTTCATGGCAAAATTGCATGACACAGCGTTGACGTAATTGTGAATGAC 40315
                            v v  v   ? i?  v        ?i ?  v  v  i  ?     ? ??
C rnd-5_family-        220 CCGATCTTGGNAGNATGGCATGACANGGNGTGGAGGTGATNGTGAANGNN 171

  scaffold124|s      40316 CGCATGTAACGCCACTCATCACCACCTTGACCTTTACATGCCCAATAAAC 40365
                                   ? v   i  i  v  i  i  v  i  i  v  ivi   i  
C rnd-5_family-        170 CGCATGTANCTCCATTCGTCTCCGCCCTGTCCCTTGCAGGCTAGATAGAC 121

  scaffold124|s      40366 ACAGTACCGGTCAAAAATCTCTCTAATGGCAACA-TCACGGATAGACAAA 40414
                                i         i  i  v vi  -vii   -  v  v vv v    
C rnd-5_family-        120 ACAGTGCCGGTCAAAGATTTCACGGAT-TTGACATTCTCGTAGTGTCAAA 72

  scaffold124|s      40415 TAGTCCTCTGGATCATAGTCCTCATCGTTGAAAGATTCCTTTCAAAGAAT 40464
                             ?  i  v vi  i     v  ?  v   vivvvi     iii   i  
C rnd-5_family-         71 TANTCTTCGGCGTCGTAGTCGTCNTCTTTGTGTTTCTCCTTCTGAAGGAT 22

  scaffold124|s      40465 GTCTGAAAAACGTCTC 40480
                           i  i vi  vi i   
C rnd-5_family-         21 ATCCGTGAACTGCCTC 6

Matrix = 20p43g.matrix
Kimura (with divCpGMod) = 33.89
Transitions / transversions = 1.26 (58/46)
Gap_init rate = 0.01 (2 / 364), avg. gap size = 1.00 (2 / 2)


933 15.85 0.54 0.54 scaffold124|size485472 40490 40673 (444793) rnd-4_family-140#Unknown 4 187 (1) m_b1587s001i59 18026

  scaffold124|s      40490 TAATCTTTCACTGCAGTGATGTAATCAAAACGACCATAACTTAG-GAAGG 40538
                             i  i  v? i  i    ii     i  i  ?  i  i  i  -  ?  
  rnd-4_family-          4 TAGTCCTTGNCCGCGGTGACATAATCGAAGCGNCCGTAGCTCAGAGANGG 53

  scaffold124|s      40539 GATTCTGCTTTGGAGAAAGGTTACCCTCATTAGTACCATTACGATAGGCC 40588
                           i  ?v i  i  ?        ?  i  ?-ii?        ?     ?  ?
  rnd-4_family-         54 AATNGTACTCTGNAGAAAGGTNACTCTN-CCNGTACCATTNCGATANGCN 102

  scaffold124|s      40589 ACAAAATGGCAAATAGCACTACCAATGCAACATACAGCACCCAACAACAG 40638
                                      ? i?   i ?  ? iiv v i?  ?     ?   i    
  rnd-4_family-        103 ACAAAATGGCANACNGCATTNCCNACAGATCGNACNGCACCNAACGACAG 152

  scaffold124|s      40639 CACGGGACCATTCTCAGGGATATCATGCTGGTTAC 40673
                              ?  ?        ?  ?  ?  ?i    ? i  
  rnd-4_family-        153 CACNGGNCCATTCTCNGGNATNTCNCGCTGNTCAC 187

Matrix = 20p43g.matrix
Kimura (with divCpGMod) = 16.49
Transitions / transversions = 6.25 (25/4)
Gap_init rate = 0.01 (2 / 183), avg. gap size = 1.00 (2 / 2)


728 15.45 0.00 0.00 scaffold124|size485472 40679 40801 (444665) C rnd-1_family-927#Unknown (0) 123 1 m_b1587s001i60 18027

  scaffold124|s      40679 GTATTATACCAAGTAGACCCAAATTTAAAAGCCAACGAAGGACCCCTTTT 40728
                                i  ? i?  v v?     i  i  ?    i?  ?     ? ?i  
C rnd-1_family-        123 GTATTGTANCGNGTCGTNCCAAACTTGAANGCCAGNGANGGACCNCNCTT 74

  scaffold124|s      40729 CATGGTGTTTAAGAATTCCATGTTGGCACTCTCAATTAGCTCAAAACACT 40778
                           ?i       i     ?i      iv    i      ?     i       
C rnd-1_family-         73 NGTGGTGTTCAAGAANCCCATGTCTGCACCCTCAATNAGCTCGAAACACT 24

  scaffold124|s      40779 CATCGTCGTTGTAACCTTGGTCT 40801
                            i           ?  iiv    
C rnd-1_family-         23 CGTCGTCGTTGTANCCCCTGTCT 1

Matrix = 20p43g.matrix
Kimura (with divCpGMod) = 16.77
Transitions / transversions = 3.75 (15/4)
Gap_init rate = 0.00 (0 / 122), avg. gap size = 0.0 (0 / 0)

1965 18.94 0.25 0.00 scaffold124|size485472 40697 41092 (444374) C rnd-1_family-782#Unknown (0) 397 1 m_b1587s001i61 18027

  scaffold124|s      40697 CCAAATTTAAAAGCCAACGAAGGACCCCTTTTCATGGTGTTTAAGAATTC 40746
                                i  i  ?    i?  ?     ? ?i  ?i ?     i     ?i 
C rnd-1_family-        397 CCAAACTTGAANGCCAGNGANGGACCNCNCTTNGTNGTGTTCAAGAANCC 348

  scaffold124|s      40747 CATGTTGGCACTCTCAATTAGCTCAAAACACTCATCGTCGTTGTAACCTT 40796
                                iv   ii      ?     i        i           ?  ?i
C rnd-1_family-        347 CATGTCTGCATCCTCAATNAGCTCGAAACACTCGTCGTCGTTGTANCCNC 298

  scaffold124|s      40797 GGTCTCCACGAATAGTTGAGGTGGGGAAATGAAGGCTGTTTGGGTTATTT 40846
                               ?  ii i  ?    vv  ?        ?  i     ?  i  i  v
C rnd-1_family-        297 GGTCNCCGTGGATNGTTGTCGTNGGGAAATGNAGACTGTTNGGATTGTTG 248

  scaffold124|s      40847 GTCCCTTTTATGATTATATGACCAGATGTTAGAATGTCCTTAGCAGTCTC 40896
                             ?  i  v     i  ?v    v  ?  i  i     i  ? ?? v   
C rnd-1_family-        247 GTNCCCTTGATGATCATNAGACCCGANGTCAGGATGTCTTTNGNNGACTC 198

  scaffold124|s      40897 TTCATGGTGATTAATGTAACACGATAAAGATAGGCCTGTGGTAATGGAAT 40946
                           ?i i  i  i  v    ii  ?  i i?  ? v?  i  v ii     i 
C rnd-1_family-        197 NCCGTGATGGTTCATGTGGCANGACAGNGANATNCCCGTTGCGATGGAGT 148

  scaffold124|s      40947 TGATGCAGTTACCCACTATGCCAAAGGACTTGGAACTCTTGTGTCTTGAT 40996
                                  i  ?  ?  ?ivi  i  ?     v i               ?
C rnd-1_family-        147 TGATGCAATTNCCNACNGGACCGAANGACTTCGGACTCTTGTGTCTTGAN 98

  scaffold124|s      40997 AGAAAGCTTTCAGCAGCTTTAGTTGAACACATTCTCAACTTTT-GTCATC 41045
                              i i  ?  i?iv     v  ?  ? i   ? v? i     -   i  
C rnd-1_family-         97 AGAGAACTNTCGNTTGCTTTCGTNGANCGCATNCGNAGCTTTTCGTCGTC 48

  scaffold124|s      41046 AATATTGAGGTTGGTGAATCCTTCTATAAAACAAATATCGGATGTCC 41092
                           i  iv ?     ?   v ?  v  v ii     i  i  ?  v    
C rnd-1_family-         47 GATGATNAGGTTNGTGTANCCGTCGACGAAACAGATGTCNGAAGTCC 1

Matrix = 20p43g.matrix
Kimura (with divCpGMod) = 20.79
Transitions / transversions = 2.57 (54/21)
Gap_init rate = 0.00 (1 / 395), avg. gap size = 1.00 (1 / 1)


3086 18.89 7.33 1.33 scaffold124|size485472 40784 41561 (443905) rnd-1_family-692#Unknown 1 824 (139) m_b1587s001i62 18028

  scaffold124|s      40784 TCGTTGTAACCTTGGTCTCCACGAATAGTTGAGGTGGGGAAATGAAGGCT 40833
                                   ?  ?i    ?  ii i  ?    vv  ?           i  
  rnd-1_family-          1 TCGTTGTANCCNCGGTCNCCGTGGATNGTTGTCGTNGGGAAATGAAGACT 50

  scaffold124|s      40834 GTTTGGGTTATTTGTCCCTTTTATGATTATATGACCAGATGTTAGAATGT 40883
                              ?     i  v  ?     v     i  ?v    v  ?  i  i    
  rnd-1_family-         51 GTTNGGGTTGTTGGTNCCTTTGATGATCATNAGACCCGANGTCAGGATGT 100

  scaffold124|s      40884 CCTTAGCAGTCTCTTCATGGTGATTAATGTAACACGATAAAGATAGGCCT 40933
                            i  ? ?? v   ?i i  i  i  v    ii  ?  i i?  ? v?  i
  rnd-1_family-        101 CTTTNGNNGACTCNCCGTGATGGTTCATGTGGCANGACAGNGANATNCCC 150

  scaffold124|s      40934 GTGGTAATGGAATTGATGCAGTTACCCACTATGCCAAAGGACTTGGAACT 40983
                             v ii     i        i  ?  ?  ?iv?  i  ?     v vi  
  rnd-1_family-        151 GTTGCGATGGAGTTGATGCAATTNCCNACNGGNCCGAANGACTTTGCGCT 200

  scaffold124|s      40984 CTTGTGTCTTGATAGAAAGCTTTCAGCAGCTTTAGTTGAACACATTCTCA 41033
                                       ?   i i  ?  ivi?     v  ?  ? i   ? v? 
  rnd-1_family-        201 CTTGTGTCTTGANAGAGAACTNTCGTTNGCTTTCGTNGANCGCATNCGNA 250

  scaffold124|s      41034 ACTTTT-GTCATCAATATTGAGGTTGGTGAATCCTTCTATAAAACAAATA 41082
                           i     -   i  i  iv ?     ?   v ?  v  v ii  i  i  i
  rnd-1_family-        251 GCTTTTCGTCGTCGATGATNAGGTTNGTGTANCCGTCGACGAAGCAGATG 300

  scaffold124|s      41083 TCGGATGTCCTGCCACCAACATCCCTAAACA------------------- 41113
                             ?  v     ?  ?     i  i       -------------------
  rnd-1_family-        301 TCNGAAGTCCTNCCNCCAACGTCTCTAAACAGCTTCTCNAGCTCNCGGTC 350

  scaffold124|s      41114 -ATGCCATAAACTGGTCTCCAAAAGACAC---CTTCTTTGACATCTGCA- 41158
                           -  ?        v  ?     i  ?    --- i    i v i  i   -
  rnd-1_family-        351 GATNCCATAAACGGGNCTCCAGAANACACCGTCCTCTTCGTCGTCCGCAT 400

  scaffold124|s      41159 ---ACCTCAAATATGGTCGGGGTTCTGGCAGGTTGTCCACCGAAACTGCG 41205
                           --- ii   i  -   ? -----  v   - i   ?  vi i     ?  
  rnd-1_family-        401 CGGATTTCAGAT-TGGNC-----TCGGGC-GATTGNCCCTCAAAACTNCG 443

  scaffold124|s      41206 AAACAAATCATTCATTCTAGCAATCTTTGAATCCAGCGATGAATGACGAC 41255
                           ? i  i            ? ?      vv?? v        i ivi   v
  rnd-1_family-        444 NAGCAGATCATTCATTCTNGNAATCTTGCNNTGCAGCGATGGACTGCGAG 493

  scaffold124|s      41256 ACTTTAACTTCATCAGGAACTCCATCAATAAT-GGATAGGAGGCTAGATG 41304
                           v?  i i i  v    ivvv  v -   vi  -     ?   i  i    
  rnd-1_family-        494 TNTTCAGCCTCTTCAGATTGTCGA-CAAGGATGGGATANGAGACTGGATG 542

  scaffold124|s      41305 CTTCAATGCATCAGATAGACCACAGCAATAAAAACACAAACCAAAGAAGA 41354
                               i ?i    ?  ?  i ii        i  i  ?  ?         v
  rnd-1_family-        543 CTTCGANACATCNGANAGGCTGCAGCAATAGAAGCANAANCCAAAGAAGC 592

  scaffold124|s      41355 CACGGAGGAAAGCTTCATACTCCTTGACATCCATTG-------------- 41390
                           v?  ?     ?i i  i        ?  i       --------------
  rnd-1_family-        593 ANCGNAGGAANACCTCGTACTCCTTNACGTCCATTGGNTCCTTCCTTCTC 642

  scaffold124|s      41391 ------------TTGGT-TGGAACCCAAGAACACTGATCAGCAACTCTTC 41427
                           ------------   v -  i  ?  ?  ?       v?  ? ??  ?v 
  rnd-1_family-        643 TCCGCCAGAGACTTGTTCTGAAANCCNAGNACACTGAANAGNANNTCNGC 692

  scaffold124|s      41428 ATTGTAAACTGCATTCATTACTTGATTCGTATTCAGGATAGTTGTCATCT 41477
                           i     i  ?  i     v        ? i      ?i    i   -   
  rnd-1_family-        693 GTTGTAGACNGCGTTCATGACTTGATTNGCATTCAGNGTAGTCGTC-TCT 741

  scaffold124|s      41478 TGACATTCTCGTTGCTAATGGA-ATTGAATTCTCGGAGGACTCTTTTCTT 41526
                            vi - v   -   vvi  i  -i i      ?     ?     i   i 
  rnd-1_family-        742 TTGC-TGCTC-TTGGAGATAGATGTCGAATTCNCGGAGNACTCTCTTCCT 789

  scaffold124|s      41527 GAGTTCCTTCACTTCTTCCTTGTATCTGTATTCTA 41561
                           ?  i     ?  i  i  ???   ? ii ii  i 
  rnd-1_family-        790 NAGCTCCTTNACCTCCTCNNNGTANCCATGCTCCA 824

Matrix = 20p43g.matrix
Kimura (with divCpGMod) = 20.86
Transitions / transversions = 2.09 (98/47)
Gap_init rate = 0.03 (21 / 777), avg. gap size = 3.24 (68 / 21)


1383 7.57 0.52 3.76 scaffold124|size485472 41562 41753 (443713) C genome_3_7906#DNA (0) 1606 1421 m_b1587s001i63 18029

  scaffold124|s      41562 CCGCAAAACCTGGATTATAAGATATCAAAATGTACAAAAGATACATTTAC 41611
                              i      i               i                       
C genome_3_7906       1606 CCGTAAAACCCGGATTATAAGATATCGAAATGTACAAAAGATACATTTAC 1557

  scaffold124|s      41612 TGCTACTTATGTAGTGCCCCATTGTTAGTGTTTTTAGTTTTTAGCACG-T 41660
                             i        i    i   i                -------    - 
C genome_3_7906       1556 TGTTACTTATGCAGTGTCCCGTTGTTAGTGTTTTTAG-------CACGGT 1514

  scaffold124|s      41661 GAAAAAGAATTAGTATCCAGACAAAGTTACCCTAATACATCAAGGTAGAG 41710
                                      i      v                   i           
C genome_3_7906       1513 GAAAAAGAATTGGTATCCTGACAAAGTTACCCTAATACGTCAAGGTAGAG 1464

  scaffold124|s      41711 TTTTGTACTATGTTCCCACCAGTTGTTATGTTGGGGAGATGTA 41753
                              i             i      v    v             
C genome_3_7906       1463 TTTCGTACTATGTTCCCGCCAGTTTTTATTTTGGGGAGATGTA 1421

Matrix = 20p43g.matrix
Kimura (with divCpGMod) = 4.82
Transitions / transversions = 3.67 (11/3)
Gap_init rate = 0.04 (8 / 191), avg. gap size = 1.00 (8 / 8)


906 32.81 4.68 2.12 scaffold124|size485472 41754 42351 (443115) genome_3_7906#DNA 1 613 (993) m_b1587s001i64 18030

  scaffold124|s      41754 CCGTATAACCCGGATTATAAGTGCCCCCGGTGTATAAGTGCTCACGGGGC 41803
                                v               viv iv vvvv       vviv  vv   
  genome_3_7906          1 CCGTAAAACCCGGATTATAAGAAACTACTTATTATAAGTTACAACTTGGC 50

  scaffold124|s      41804 TAATTCCATGTACATTTGCTGTTT-CTA-CATGTTACACCGGAGCTAACC 41851
                           v i v  -         -      -  i-   v v ii  vi vi  i--
  genome_3_7906         51 GAGTGCC-TGTACATTT-CTGTTTTCTGGCATTTAATGCCCAATTTAG-- 96

  scaffold124|s      41852 TCAAGGAGAA---CACATAGAAAGTTTCTCTGTCTCACGAGCAACACGCA 41898
                           -- v vv   ---    i  vvi v     iv v   viv         v
  genome_3_7906         97 --ATGTTGAATCCCACACAGTTGGATTCTCCTTGTCAAATGCAACACGCC 144

  scaffold124|s      41899 CATATGTGGAGCCCCCAGTAAGTCCGGTTGGTTGCTGAGTTATGCCCCAA 41948
                           v     iiv ivv   v    v     i      i       i iv ivv
  genome_3_7906        145 AATATGCATAAGACCCTGTAACTCCGGCTGGTTGTTGAGTTACGTACTTT 194

  scaffold124|s      41949 ACCCGAAAAACTCACA-TGCTTCTCC---ACGGCA-----AAAAAACACA 41989
                           vv   v          -ii vi v  ---  ii  -----   vv     
  genome_3_7906        195 TGCCGTAAAACTCACAACACACCACCCTTACAACACGTGTAAATCACACA 244

  scaffold124|s      41990 ACACACTTCCA----CATGATGAATTGCATCGTTCTCATTGGTTTCTTGC 42035
                            v   v--   ----  ii   v v  vi i     ii v  i  i    
  genome_3_7906        245 AAACAA--CCAAAAACACAATGCAGTGGGTTGTTCTTGTGGGCTTTTTGC 292

  scaffold124|s      42036 CCTGCGACAATGGTCGCAGCTGCAAGCTACATCCATTTGGATGCACCAAC 42085
                            vvii           ivi    v vi i  i            ivv  i
  genome_3_7906        293 CAGATGACAATGGTCGTCACTGCTATTTGCACCCATTTGGATGCGGGAAT 342

  scaffold124|s      42086 TCTCTGGTTCTCAATACGGAGGACGGTTGGGG--TCGGCATGTGCCTGCG 42133
                           v ii ii        -  i--  i i      -- i  i  viii  v  
  genome_3_7906        343 ACCTTAATTCTCAAT-CGA--GATGATTGGGGGGTTGGTATTCATCTCCG 389

  scaffold124|s      42134 CATGCAGATGACTGCGCCCCACGAGTTGGCGTGTTACACCATTCATGGTG 42183
                           iv   iv    i  i  vv      i v           v  iv ii i 
  genome_3_7906        390 TTTGCGCATGATTGTGCAACACGAGCTCGCGTGTTACACAATCAACAGCG 439

  scaffold124|s      42184 ATGGCACGGATGTTTGTCGTTTCTGTTTTGTTGCGAGGGAGGTCGCTGCC 42233
                            i  ivi     vv     vv i     iiii         vvi ii   
  genome_3_7906        440 ACGGTTTGGATGGATGTCGAGTTTGTTTCACCGCGAGGGAGTATGTCGCC 489

  scaffold124|s      42234 GGTGGGAACGGTGAACGGTTGAATGGCACGGTTGTTTGTG----TTGTCG 42279
                             v iv  i   viv  v   i    ii v  --      ---- iiiv 
  genome_3_7906        490 GGAGATAATGGTCGCCGCTTGGATGGTGCTGT--TTTGTGAAGATCACAG 537

  scaffold124|s      42280 ---AGGTGTTTACGTC-TGACCACGAAAATCGTGCGATTCGCCGTCTTTT 42325
                           ---  ii  i v  i -v  i  ivv   i ivv v     v  ii v v
  genome_3_7906        538 AACAGACGTCTTCGCCAGGATCATTCAAACCAATCTATTCGGCGCTTGTG 587

  scaffold124|s      42326 CCACCACAATTGTGGGTACACATATG 42351
                                     i    v   i v    
  genome_3_7906        588 CCACCACAATCGTGGTTACGCTTATG 613

Matrix = 20p43g.matrix
Kimura (with divCpGMod) = 40.64
Transitions / transversions = 1.02 (97/95)
Gap_init rate = 0.04 (24 / 597), avg. gap size = 1.71 (41 / 24)

1891 13.07 0.71 0.00 scaffold124|size485472 41754 42036 (443430) genome_7_16385#DNA 1 285 (157) m_b1587s001i65 18030

  scaffold124|s      41754 CCGTATAACCCGGATTATAAGTGCCCCCGGTGTATAAGTGCTCACGGGGC 41803
                                                                    v        
  genome_7_1638          1 CCGTATAACCCGGATTATAAGTGCCCCCGGTGTATAAGTGCACACGGGGC 50

  scaffold124|s      41804 TAATTCCATGTACATTTGCTGTTTCTACATGTTACACCGGAGCTAACCTC 41853
                                                            v    v       vi  
  genome_7_1638         51 TAATTCCATGTACATTTGCTGTTTCTACATGTTCCACCCGAGCTAAGTTC 100

  scaffold124|s      41854 AAGGAGAACACATAGAAAGTTTCTCTGTCTCACGAGCAACACGCACATAT 41903
                            v            i  v       i                  v     
  genome_7_1638        101 ATGGAGAACACATAAAACGTTTCTCCGTCTCACGAGCAACACGCCCATAT 150

  scaffold124|s      41904 GTGGAGCCCCCAGTAAGTCCGGTTGGTTGCTGAGTTATGCCCCAAACCCG 41953
                              v   i        v     i       i      i i  v       
  genome_7_1638        151 GTGTAGCTCCCAGTAACTCCGGCTGGTTGCCGAGTTACGTCCGAAACCCG 200

  scaffold124|s      41954 AAAAACTCACATGCTTCTCCACGGCA--AAAAAACACAACACACTTCCAC 42001
                                            v v ivi  --               ii  vi 
  genome_7_1638        201 AAAAACTCACATGCTTCACGATTACAACAAAAAACACAACACATCTCGGC 250

  scaffold124|s      42002 ATGATGAATTGCATCGTTCTCATTGGTTTCTTGCC 42036
                           vi  iv   i          ii       v ii  
  genome_7_1638        251 CCGACTAATCGCATCGTTCTTGTTGGTTTGTCACC 285

Matrix = 20p43g.matrix
Kimura (with divCpGMod) = 12.49
Transitions / transversions = 1.18 (20/17)
Gap_init rate = 0.00 (1 / 282), avg. gap size = 2.00 (2 / 1)


1309 23.92 0.28 3.82 scaffold124|size485472 42000 42351 (443115) C rnd-5_family-2469#Unknown (4) 472 133 m_b1587s001i66 18031

  scaffold124|s      42000 ACAT-GATGAATTGCATCGTTCTCATTGGTTTCTTGCCCTGCGACAATGG 42048
                               -       i v         i    i        -     i     
C rnd-5_family-        472 ACATCGATGAATCGAATCGTTCTCGTTGGCTTCTTGCC-TGCGATAATGG 424

  scaffold124|s      42049 TCGCAGCTGCAAGCTACATCCATTTGGATGCACCAACTCTCTGGTTCTCA 42098
                           v ii      i  i i     i     i  iiv      ?i    vi v 
C rnd-5_family-        423 ACATAGCTGCGAGTTGCATCCGTTTGGGTGTGGCAACTCNTTGGTGTTGA 374

  scaffold124|s      42099 ATACGGAGGACGGTTGGGGTCGGCATGTGCCTGCGCATGCAGATGACTGC 42148
                             vv   v      -  i  ?      i v  ? iiv   i      v  
C rnd-5_family-        373 ATCGGGACGACGGT-GGAGTNGGCATGCGGCTNCATTTGCGGATGACGGC 325

  scaffold124|s      42149 GCCCCACGAGTTGGCGTGTTACACCATTCATGGTGATGGCACGGATGTTT 42198
                              v      i v  i           vv i ii     i  v  i vi 
C rnd-5_family-        324 GCCGCACGAGCTTGCATGTTACACCATGAACGACGATGGTACTGACGGCT 275

  scaffold124|s      42199 GTCGTTTCTGTTTTGTTGCGAGGGAGGTCGCTGCCGGTGGGAACGGTGAA 42248
                               iv?i           iv     ? ? iv  i  v i?    i -vv
C rnd-5_family-        274 GTCGCGNTTGTTTTGTTGCATGGGAGNTNGTGGCTGGGGANAACGAT-CT 226

  scaffold124|s      42249 CGGTTGAATGGCACGGTTGTTTGTGTTGTCGAGGTGTTTACGTCTGACCA 42298
                             ?   i i   i  i    i  ii i ------- i --- i v     
C rnd-5_family-        225 CGNTTGGACGGCGCGATTGTCTGCATCG-------GCT---GCCGGACCA 186

  scaffold124|s      42299 CGAAAATCGTGCGATTCGCCGTCTTTTCCACCACAATTGTGGGTACACAT 42348
                              i     iv ?  v  ?     i     i     ii i  v   i v 
C rnd-5_family-        185 CGAGAATCGCTCNATGCGNCGTCTCTTCCATCACAACCGCGGTTACGCCT 136

  scaffold124|s      42349 ATG 42351
                              
C rnd-5_family-        135 ATG 133

Matrix = 20p43g.matrix
Kimura (with divCpGMod) = 23.93
Transitions / transversions = 1.89 (53/28)
Gap_init rate = 0.04 (14 / 351), avg. gap size = 1.00 (14 / 14)


553 8.61 0.00 3.23 scaffold124|size485472 42354 42449 (443017) C rnd-1_family-145#DNA/TcMar-Tc2 (0) 451 359 m_b1587s001i67 18032

  scaffold124|s      42354 CGGATTGAGATGGAGGATTAATTGTTTTAGTTCTCTTTTGAAACTAACAG 42403
                                  v      v     i  - iv      vi    -          
C rnd-1_family-        451 CGGATTGTGATGGATGATTAGTT-TCGTAGTTCGTTTTT-AAACTAACAG 404

  scaffold124|s      42404 ATTAATTAGTTTATTCAATTATTCTAAACACACTCAATTAACAGTT 42449
                                         -                     v         
C rnd-1_family-        403 ATTAATTAGTTTAT-CAATTATTCTAAACACACTCATTTAACAGTT 359

Matrix = 20p43g.matrix
Kimura (with divCpGMod) = 8.05
Transitions / transversions = 0.60 (3/5)
Gap_init rate = 0.03 (3 / 95), avg. gap size = 1.00 (3 / 3)

367 24.48 1.45 5.26 scaffold124|size485472 42409 42546 (442920) C rnd-5_family-402#DNA/TcMar-Tc2 (75) 477 345 m_b1587s001i68 18032

  scaffold124|s      42409 TTAGTTTATTCAATTATTCTAAACACACTCAATTAACAGTTAATAAACTG 42458
                              i  vi  vi    i  --    iii---   vv    v  v  i  i
C rnd-5_family-        477 TTAATTGGTTAGATTACTC--AACATGT---ATTCTCAGTAAAAAAGCTA 433

  scaffold124|s      42459 A-ATT-AGAACCATTCAAATCCATTCTTCATCCATGCGTTTCATACTGTT 42506
                            -   - i           i  ?           i       v     --
C rnd-5_family-        432 ATATTCAAAACCATTCAAACCCNTTCTTCATCCACGCGTTTCTTACTG-- 385

  scaffold124|s      42507 TGTGCAGGGAGGGTTTTGTACACCTCAACAGCCCACTCAG 42546
                              v v v  v v iv    v  v  i   iv   i  ? 
C rnd-5_family-        384 TGTCCTGCGATGTTCGTGTAGACGTCGACAAGCCATTCNG 345

Matrix = 20p43g.matrix
Kimura (with divCpGMod) = 27.17
Transitions / transversions = 1.00 (16/16)
Gap_init rate = 0.07 (9 / 137), avg. gap size = 1.00 (9 / 9)


719 12.61 0.00 0.00 scaffold124|size485472 42449 42559 (442907) C rnd-1_family-400#Unknown (2) 111 1 m_b1587s001i69 18033

  scaffold124|s      42449 TAATAAACTGAATTAGAACCATTCAAATCCATTCTTCATCCATGCGTTTC 42498
                               v  i ? ?               i  ?i          i       
C rnd-1_family-        111 TAATCAATTNANTTAGAACCATTCAAACCCNCTCTTCATCCACGCGTTTC 62

  scaffold124|s      42499 ATACTGTTTGTGCAGGGAGGGTTTTGTACACCTCAACAGCCCACTCAGCC 42548
                           i   i     i       v v i?    ?  ?     ii?      v   
C rnd-1_family-         61 GTACCGTTTGCGCAGGGATGTTCNTGTANACNTCAACGANCCACTCCGCC 12

  scaffold124|s      42549 ACCAACTGCCT 42559
                                      
C rnd-1_family-         11 ACCAACTGCCT 1

Matrix = 20p43g.matrix
Kimura (with divCpGMod) = 9.79
Transitions / transversions = 2.50 (10/4)
Gap_init rate = 0.00 (0 / 110), avg. gap size = 0.0 (0 / 0)


722 27.78 1.37 1.37 scaffold124|size485472 42461 42752 (442714) rnd-5_family-766#DNA/TcMar-Tc2 181 472 (1375) m_b1587s001i70 18034

  scaffold124|s      42461 TTAGAACCATTCAAATCCATTCTTCATCCATGCGTTTCAT-ACTGTTTGT 42509
                              i     iv iv i  v vi       i--- v     -i iiii  v
  rnd-5_family-        181 TTAAAACCACGCGTACCCTTGTTTCATCCG---GATTCATTGCCACCTGA 227

  scaffold124|s      42510 GCAG--GGAGGGTTTTGTACACCTCAACAGCCCACTCAGCCACCAACTGC 42557
                              v--   iv  ?  i  -i v      i?   i  v  i iivii vv
  rnd-5_family-        228 GCATCTGGAATGTNTTATA-GCATCAACAANCCATTCCGCTATTTGTTTG 276

  scaffold124|s      42558 CTTGTCGGTTCCTTTGCAACACCATTTACCATCCCTTCTCCCGTCACCAT 42607
                            vv ?i  i   i i  i  v  i ii  ?  ?  ?  v  vvi i  i 
  rnd-5_family-        277 CGAGNTGGCTCCCTCGCGACTCCGTCCACNATNCCNTCACCATCCGCCGT 326

  scaffold124|s      42608 CCAAT-CCTCCCATTTCTCACGCATTCTCAACTTGAGGGTCTTGTTGATT 42656
                             v  - ?     i  iv       iv??vvi  ?  ? v         ?
  rnd-5_family-        327 CCTATGCNTCCCACTTTGCACGCATCGNNCCTTTNAGNGGCTTGTTGATN 376

  scaffold124|s      42657 CTAACATCAACAGGCTGACACAAATAAGTGCAGTCCGGAGGTATGTGAAC 42706
                            i?     i  i     i    i?  ?     vi ??v   vi    ? ?
  rnd-5_family-        377 CCNACATCGACGGGCTGGCACAGNTANGTGCACCCNNCAGGGGTGTGNAN 426

  scaffold124|s      42707 TACCTCAATTCCGAGCGATTGGATCCGGTTCACAATGTTTCCCATC 42752
                           ?  i  i  ?  v v ??i     ?        ? i vvv      
  rnd-5_family-        427 NACTTCGATNCCCATCNNCTGGATNCGGTTCACNACGGAACCCATC 472

Matrix = 20p43g.matrix
Kimura (with divCpGMod) = 32.26
Transitions / transversions = 1.42 (47/33)
Gap_init rate = 0.02 (7 / 291), avg. gap size = 1.14 (8 / 7)


762 27.45 3.71 5.36 scaffold124|size485472 42945 43456 (442010) C rnd-1_family-207#DNA/TcMar-Tc2 (6) 515 12 m_b1587s001i71 18035

  scaffold124|s      42945 CCTTTGAAAATGAGCAACAGCAAAAGCATCCCACCGTTTGC-ATCACATG 42993
                             i     i  ?  v  vi  ivv i    iiv  ii    -i ?  i- 
C rnd-1_family-        515 CCCTTGAAGATNAGGAAGGGCGTCAACATCTTCCCACTTGCCGTNACG-G 467

  scaffold124|s      42994 TGACGGCGAGCGTGACTCTCTTGGTGTCACAGGTTGAGGAACAAACATGA 43043
                            vi    i  ?     v v   v     ivv?     ? v? i?i i  i
C rnd-1_family-        466 TCGCGGCAAGNGTGACGCGCTTCGTGTCGGTNGTTGANGCNCGNGCGTGG 417

  scaffold124|s      43044 ATCGTTTTCGTACCCTTCTTCTCGAGGGTCTTGGCGGCATGAAATGAAAA 43093
                            i?  i    iv      vii     v   ?  vi  vi  i? i  i  
C rnd-1_family-        416 ACNGTCTTCGCTCCCTTCGCTTCGAGCGTCNTGTTGGAGTGGNACGAGAA 367

  scaffold124|s      43094 CGGGATCGGCGTCTGATTCATGTTAAGGATTAGCG-CCAGAT-CCATGTC 43141
                                 ?  ?       i      v    i-iv  -    i -  iivi 
C rnd-1_family-        366 CGGGATNGGNGTCTGATCCATGTTCAGGAC-GTCGTCCAGGTTCCGCCCC 318

  scaffold124|s      43142 AGCCACTTTGTACCTCATCATCTCGATGAAGTGACGTGAC-TCTTCCTCG 43190
                           vv v    i ?- i       ?v         -v v ?i -  ??    v
C rnd-1_family-        317 TCCAACTTCGN-CTTCATCATNGCGATGAAGT-CCTTNGCATCNNCCTCC 270

  scaffold124|s      43191 GT---CTTGTGGTGGCTCTTTTGGGCGGTGTGGGTTGCAGCACGATGAGT 43237
                             --- ?  vi   ---      ?  ?     v -   -------  v  
C rnd-1_family-        269 GTTTCCNTGAAGTG---CTTTTGNGCNGTGTGCG-TGC-------TGCGT 231

  scaffold124|s      43238 GAGACCCAT---TTGCTTGGTGAATCGGTTCACTGCCTTCTCGCAAGCGC 43284
                              ?  v  --- i  ---     v  i v?  i   vv   vi--    
C rnd-1_family-        230 GAGNCCGATGGATCGC---GTGAAGCGATGNACCGCCAACTCCT--GCGC 186

  scaffold124|s      43285 TGAG--GGTCTTCGTCATGAAGTTCGGGAGCAAGCAGGATGCTTCATGAT 43332
                            vi --v     ?vi v    ?viv  ?  v ?  i? v?  i  vi vv
C rnd-1_family-        185 TCGGCTCGTCTTNTCCTTGAANGCGGGNAGAANGCGNGCNGCCTCTCGCA 136

  scaffold124|s      43333 GAACCATGCGGCTGCTGACTCAAATAC------AGCGAGTTCTTGTCACT 43376
                           vv     v   i  v   ? ii  ii ------v   ii? -   -- vi
C rnd-1_family-        135 CCACCATCCGGTTGGTGANTTGAACGCCCTGCTCGCGGANT-TTG--AAC 89

  scaffold124|s      43377 GCGATAAATTGCGTCAAG-TCGTCGCGGACAGAGGCAAGAACACTCGGAT 43425
                            i  -  ii -  --   -     viv   vviv  i        i?vii
C rnd-1_family-         88 GTGA-AAGCT-CG--AAGCTCGTCCTTGACTTGCGCGAGAACACTTNCGC 43

  scaffold124|s      43426 GTCCGGGATGTATCTTCCTGGCGGAGCCGTT 43456
                            v  v  i  v     v v?  ? v   v  
C rnd-1_family-         42 GGCCTGGGTGGATCTTGCGNGCNGTGCCTTT 12

Matrix = 20p43g.matrix
Kimura (with divCpGMod) = 30.48
Transitions / transversions = 1.02 (67/66)
Gap_init rate = 0.07 (36 / 511), avg. gap size = 1.28 (46 / 36)

728 27.49 2.54 5.43 scaffold124|size485472 43180 43652 (441814) C rnd-3_family-211#DNA/TcMar-Tc2 (22) 793 334 m_b1587s001i72 18035

  scaffold124|s      43180 ACTCTTCCTCGGTCTTGTGGTGGCTCTTTTGGGCGGTGTGGGTTGCAGCA 43229
                               i     v  i i?   vi i?      v   ---   --  --   
C rnd-3_family-        793 ACTCCTCCTCCGTTTCNTGGAAGTNCTTTTGCGCG---TGG--TG--GCA 751

  scaffold124|s      43230 CGATGAGTGAGACCCATTTGCTTGGTGAATCGGTTCACTGCCTTCTCGCA 43279
                                v  ?  ?  v iivv   v  i  v  ??v?  v     i  viv
C rnd-3_family-        750 CGATGCGTNAGNCCGACCGTCTTCGTAAAGCGNNGNACAGCCTTTTCTTC 701

  scaffold124|s      43280 AGCGCTGAGGGTCTTCGTCATGAAGTTCGGGA-GCAAGCAGGATGCTTCA 43328
                           -  ?ii     ?i  vvi v    - v     -      ii vv  i  v
C rnd-3_family-        700 -GCNTCGAGGGNTTTGTCCCTGAA-TGCGGGAAGCAAGCGAGCGGCCTCT 653

  scaffold124|s      43329 TGATGAACCATGCGGCTGCTGACTCAAATACAGCGAGTTCTTGTCACTGC 43378
                           i ?i ?     ?   i        iii  ? -- ---i vi  ? iv v 
C rnd-3_family-        652 CGNCGNACCATNCGGTTGCTGACTTGGATNC--C---CTGCTGNCGATTC 608

  scaffold124|s      43379 ---GATAAATTGCGTCAAGTCGTCGCGGACAGAGGCAAGAACACTCGGAT 43425
                           ---   i  vi v v         vi vi iiv      - ii    vii
C rnd-3_family-        607 GAGGATGAAACGAGACAAGTCGTCTTGCGCGACGGCAAG-ATGCTCGCGC 559

  scaffold124|s      43426 GTCCGGGATGTATCTTCCTGGCGGAGCCGTTGACCTTGAAGTGTACGAAC 43475
                            i        v     i v?  v v?       i    ? vv v     -
C rnd-3_family-        558 GCCCGGGATGGATCTTTCGNGCCGCNCCGTTGATCTTGNATGGAACGAA- 510

  scaffold124|s      43476 ACGTCATTCACCTT-TTCAAGCTCGTCGGCC-ACT-GATACCGCCTTCTT 43522
                           -- ? -   v v  -i  i  v     vi  -v  -   i--        
C rnd-3_family-        509 --GNC-TTCTCGTTGCTCGAGGTCGTCCACCTTCTCGATG--GCCTTCTT 465

  scaffold124|s      43523 GAAACGGTAAAAATACAGATGAC-GCAATCCGACGATGGTACAAGCTTGG 43571
                           ?      vviv i     -  ii- v  v    iv?i  ii  ?     i
C rnd-3_family-        464 NAAACGGGCGTAGTACAG-TGGTGGAAAGCCGATTNCGGCGCANGCTTGA 416

  scaffold124|s      43572 CAGAC-AGAAACTCCATTTGACGA-AATAATGCGAATGGTTTGCAGCAAC 43619
                            -   -i  ?     -iv  i   -  v i - v viv i   v vv  v
C rnd-3_family-        415 C-GACGGGANACTCC-CGTGGCGACAAGAGT-CCATCCGCTTGGACGAAG 369

  scaffold124|s      43620 TCACGTTT-TCTTTGATGGTGTATGA-ACGCCGAC 43652
                             v     -  i     i vi  i  -vi      
C rnd-3_family-        368 TCCCGTTTCTCCTTGATAGAATACGATTTGCCGAC 334

Matrix = 20p43g.matrix
Kimura (with divCpGMod) = 30.92
Transitions / transversions = 1.05 (63/60)
Gap_init rate = 0.07 (35 / 472), avg. gap size = 1.06 (37 / 35)


1088 17.41 0.00 0.00 scaffold124|size485472 43218 43441 (442025) C rnd-1_family-553#Unknown (0) 224 1 m_b1587s001i73 18036

  scaffold124|s      43218 TGGGTTGCAGCACGATGAGTGAGACCCATTTGCTTGGTGAATCGGTTCAC 43267
                                   ? ?      ? ?   ?     iv?   v     ?   ??   
C rnd-1_family-        224 TGGGTTGCNGNACGATGNGNGAGNCCCATCGNCTTCGTGAANCGGNNCAC 175

  scaffold124|s      43268 TGCCTTCTCGCAAGCGCTGAGGGTCTTCGTCATGAAGTTCGGGAGCAAGC 43317
                           v       iv iv  ?iiv v                             
C rnd-1_family-        174 GGCCTTCTTCCGCGCNTCCATGGTCTTCGTCATGAAGTTCGGGAGCAAGC 125

  scaffold124|s      43318 AGGATGCTTCATGATGAACCATGCGGCTGCTGACTCAAATACAGCGAGTT 43367
                           i v       ?  ?i ?     ?   v        ii   ? v       
C rnd-1_family-        124 GGCATGCTTCNTGNCGNACCATNCGGGTGCTGACTTGAATNCCGCGAGTT 75

  scaffold124|s      43368 CTTGTCACTGCGATAAATTGCGTCAAGTCGTCGCGGACAGAGGCAAGAAC 43417
                                 v viv  i   vi v v      i  viv?  ivv v ?    ?
C rnd-1_family-         74 CTTGTCTCGAAGACAAAACGAGACAAGTCATCCTTNACGCCGTCNAGAAN 25

  scaffold124|s      43418 ACTCGGATGTCCGGGATGTATCTT 43441
                                v i ?        v     
C rnd-1_family-         24 ACTCGTACGNCCGGGATGGATCTT 1

Matrix = 20p43g.matrix
Kimura (with divCpGMod) = 17.94
Transitions / transversions = 0.70 (16/23)
Gap_init rate = 0.00 (0 / 223), avg. gap size = 0.0 (0 / 0)

844 25.90 1.27 1.92 scaffold124|size485472 43330 43644 (441822) C rnd-1_family-432#Unknown (0) 403 91 m_b1587s001i74 18036

  scaffold124|s      43330 GATGAACCATGCGGCTGCTGACTCAAATAC-AGCGAGTTCTTGTCACTGC 43378
                             i   i   i   v       iii?  ? - vi v i-    ivvvii 
C rnd-1_family-        403 GACGAATCATACGGGTGCTGACCTGNATNCCATTGTGC-CTTGCGTGCAC 355

  scaffold124|s      43379 GATAAATTGCGTCAAGTCGTCGCGGACAGAGGCAAGAACACTCGGATGTC 43428
                           i i   ?  v ?         v     i ? ? i  ? ?   i  ivvv 
C rnd-1_family-        354 AACAAANTGAGNCAAGTCGTCTCGGACGGNGNCGAGNANACTTGGGGCGC 305

  scaffold124|s      43429 CGGGATGTATCTTCCTGGCGGAGCCGTTGACCTTGAAGTGTACGAACACG 43478
                                  v     ? vv    ??       i    v ?v ?     ?   
C rnd-1_family-        304 CGGGATGAATCTTNCGCGCGGNNCCGTTGATCTTGTANGGNACGAANACG 255

  scaffold124|s      43479 TCATTCACCTTTTCAAGCTCGTCGGCCACTGATACCGCCTTCTTGAAACG 43528
                             ii ---i  i  i  v     vi  vi  vv i            i  
C rnd-1_family-        254 TCGCT---TTTCTCGAGGTCGTCCACCTTTGCGATCGCCTTCTTGAAGCG 208

  scaffold124|s      43529 GTAAAAATACAGATGACGCAATCCGACGATG-GTACAAGCTTGGCAGAC- 43576
                            v? v i   ??i  ?v    v  v  - i - v   v       -   -
C rnd-1_family-        207 GGNATAGTACNNGTGNGGCAAACCCAC-ACGAGAACATGCTTGGC-GACG 160

  scaffold124|s      43577 AGAAACTCCATTTGACGAAATAATGCGAATGGTTTGCAGCAACTCAC-GT 43625
                                     v ? v?ivi  iii ivi    iv  v vv     ? -v 
C rnd-1_family-        159 AGAAACTCCAGTNGCNACGATGGCGTCGATGGCATGGACGAACTCNCTCT 110

  scaffold124|s      43626 TTTCTTTGATGGTGTATGA 43644
                            i  i  ? ii v ? ?  
C rnd-1_family-        109 TCTCCTTNACAGGGNANGA 91

Matrix = 20p43g.matrix
Kimura (with divCpGMod) = 30.45
Transitions / transversions = 1.11 (42/38)
Gap_init rate = 0.03 (10 / 314), avg. gap size = 1.00 (10 / 10)


3207 10.33 0.20 2.06 scaffold124|size485472 43488 43981 (441485) rnd-1_family-136#DNA/TcMar-Tc2 7 491 (73) m_b1587s001i75 18037

  scaffold124|s      43488 TTTTCAAGCTCGTCGGCCACTGATACCGCCTTCTTGAAACGGTAAAAATA 43537
                             i  i  v     ?i ivi  ?? i            i      v i  
  rnd-1_family-          7 TTCTCGAGGTCGTCNACTTTTGNNATCGCCTTCTTGAAGCGGTAATAGTA 56

  scaffold124|s      43538 CAGATGACGCAATCCGACGATGGTACAAGCTTGGCAGACAGAAACTCCAT 43587
                            v i  ?v    ?     ?    ?   v       -         ?    
  rnd-1_family-         57 CTGGTGNGGCAANCCGACNATGGNACATGCTTGGC-GACAGAAACNCCAT 105

  scaffold124|s      43588 TTGACGAAATAATGCGAATGGTTTGCAGCAACTCACGTTT-TCTTTGATG 43636
                            ?       ?vi         i   ? v?     ? ?   -  i     ?
  rnd-1_family-        106 TNGACGAAANCGTGCGAATGGCTTGNACNAACTCNCNTTTCTCCTTGATN 155

  scaffold124|s      43637 GTGTATGAACGCCGACTCTTGATGACAGCGTGAGCACTGGCATTTGCGCC 43686
                            ?   ?                i            i i?  i      i 
  rnd-1_family-        156 GNGTANGAACGCCGACTCTTGACGACAGCGTGAGCGCCNGCGTTTGCGTC 205

  scaffold124|s      43687 GACGTAATTGGCAACAAACTGATCAGATGCCGGGACAGGATGCACCATTT 43736
                                v? i   iiv i  ?      v   i     i             
  rnd-1_family-        206 GACGTTNTCGGCGGAAGACNGATCAGTTGCTGGGACGGGATGCACCATTT 255

  scaffold124|s      43737 TCTACAACTAAAATTATGATATAAATGAAACAACAATTTATGACTTATTT 43786
                                    ?         v             i                
  rnd-1_family-        256 TCTACAACTNAAATTATGAGATAAATGAAACAATAATTTATGACTTATTT 305

  scaffold124|s      43787 CACATGTAATCATAATTATTTTAGCTCTTCTTTCTTCGCTCTACAACTTC 43836
                                            i                                
  rnd-1_family-        306 CACATGTAATCATAATTGTTTTAGCTCTTCTTTCTTCGCTCTACAACTTC 355

  scaffold124|s      43837 TGGACTAACGCTGCTACAAAGCAGAAGGTACGTGTCTTTATTTATTTCTT 43886
                               ii     ?        i                         i   
  rnd-1_family-        356 TGGATCAACGCNGCTACAAAACAGAAGGTACGTGTCTTTATTTATTCCTT 405

  scaffold124|s      43887 TGTTTTGTATTTAATCATAGTGCTAAAGCTCAGCAATGATGACTGTCATT 43936
                                  ---    ?     i  v                 i        
  rnd-1_family-        406 TGTTTTG---TTAANCATAGCGCAAAAGCTCAGCAATGATGGCTGTCATT 452

  scaffold124|s      43937 GCTGAGGCAGGAATTGGAGATGGATGGACATGGATATAGAATTGG 43981
                             ?          ivv   v   --   ----      i  v   
  rnd-1_family-        453 GCNGAGGCAGGAACGCGAGTTGG--GGA----GATATAAAAGTGG 491

Matrix = 20p43g.matrix
Kimura (with divCpGMod) = 9.54
Transitions / transversions = 1.94 (33/17)
Gap_init rate = 0.02 (11 / 493), avg. gap size = 1.00 (11 / 11)


226 15.84 2.94 0.96 scaffold124|size485472 43941 44042 (441424) rnd-5_family-4111#Unknown 472 575 (23) m_b1587s001i76 18038

  scaffold124|s      43941 AGGCAGGAATTGGAGATGGATGGACATGGATATAGAATTGGAGAAGGAGG 43990
                               ??????????????? ii v      vi i vivv          i
  rnd-5_family-        472 AGGCNNNNNNNNNNNNNNNACAGTCATGGAGGTGGCGGAGGAGAAGGAGA 521

  scaffold124|s      43991 TGGTAGTATG-AGATGGCGCGAGTTCG-GGA-GATGTAAAAGTGGGCAGT 44037
                                -    -           vv v -   - i             i  
  rnd-5_family-        522 TGGTA-TATGGAGATGGCGCGACATGGAGGACGGTGTAAAAGTGGGCGGT 570

  scaffold124|s      44038 GAGTG 44042
                                
  rnd-5_family-        571 GAGTG 575

Matrix = 20p43g.matrix
Kimura (with divCpGMod) = 18.68
Transitions / transversions = 1.00 (8/8)
Gap_init rate = 0.04 (4 / 101), avg. gap size = 1.00 (4 / 4)


789 5.15 0.00 0.00 scaffold124|size485472 44007 44103 (441363) rnd-1_family-136#DNA/TcMar-Tc2 466 562 (2) m_b1587s001i77 18039

  scaffold124|s      44007 CGCGAGTTCGGGAGATGTAAAAGTGGGCAGTGAGTGCACACAATCACAAA 44056
                                   v       i                    i       i i  
  rnd-1_family-        466 CGCGAGTTGGGGAGATATAAAAGTGGGCAGTGAGTGCGCACAATCGCGAA 515

  scaffold124|s      44057 ACTCTGAATGAAGCCCCCAAAAAACCTGGACGAGCCCCCAACAGAAT 44103
                                                                          
  rnd-1_family-        516 ACTCTGAATGAAGCCCCCAAAAAACCTGGACGAGCCCCCAACAGAAT 562

Matrix = 20p43g.matrix
Kimura (with divCpGMod) = 2.41
Transitions / transversions = 4.00 (4/1)
Gap_init rate = 0.00 (0 / 96), avg. gap size = 0.0 (0 / 0)


288 14.29 0.00 0.00 scaffold124|size485472 44123 44171 (441295) genome_1_15599#DNA 2 50 (1221) m_b1587s001i78 18040

  scaffold124|s      44123 GGGGTTCAGGGAATGCAGGGAAAATTGATTATTGTCAAAAAGATATCCA 44171
                                        ii vi       v       v  v            
  genome_1_1559          2 GGGGTTCAGGGAACACCAGGAAAATGGATTATTTTCTAAAAGATATCCA 50

Matrix = 20p43g.matrix
Kimura (with divCpGMod) = 15.87
Transitions / transversions = 0.75 (3/4)
Gap_init rate = 0.00 (0 / 48), avg. gap size = 0.0 (0 / 0)


670 5.38 2.15 0.00 scaffold124|size485472 44180 44272 (441194) C rnd-1_family-398#Unknown (0) 205 111 m_b1587s001i79 18041

  scaffold124|s      44180 GTGAAATGTCCATATGAT--GTATTTCATGATTTCATTGCTCAATTATAA 44227
                                      i?     --     ?        i               
C rnd-1_family-        205 GTGAAATGTCCGNATGATAGGTATTNCATGATTTTATTGCTCAATTATAA 156

  scaffold124|s      44228 TCATGATAACTGTAACAATTACACAACAGAAAATAGTGACAATTT 44272
                                      i                i v              
C rnd-1_family-        155 TCATGATAACTATAACAATTACACAACAAATAATAGTGACAATTT 111

Matrix = 20p43g.matrix
Kimura (with divCpGMod) = 4.68
Transitions / transversions = 4.00 (4/1)
Gap_init rate = 0.01 (1 / 92), avg. gap size = 2.00 (2 / 1)


1074 23.92 5.07 5.48 scaffold124|size485472 44323 44835 (440631) rnd-1_family-363#Unknown 16 526 (41) m_b1587s001i80 18042

  scaffold124|s      44323 AGAGGCTCTCCATTTTGGATGCAAAGCTGAGTCATAACAGCAATTGCACA 44372
                                   ?        i   vv      ?  ?  ?        ?   v?
  rnd-1_family-         16 AGAGGCTCNCCATTTTGAATGGCAAGCTGNGTNATNACAGCAATNGCAGN 65

  scaffold124|s      44373 AAAAACACTTTCATGGTGTCTCAAA--TCATGTGGGAATTCTTGCCGGAG 44420
                                    v     v  ---    --     vv    iv i   ivv  
  rnd-1_family-         66 AAAAACACTGTCATGCTG---CAAAGGTCATGGCGGAACACCTGCTTCAG 112

  scaffold124|s      44421 AATCGCCTACTGTTTCATTCTTCTATTG-CAGTGTTCGTGGCGAGCCCGT 44469
                           i  ?v? i    i  v vi ?i  i  ?- i  -i  ?  ------  --
  rnd-1_family-        113 GATNCNCCACTGCTTGAACCNCCTGTTNACGGT-CTCNTG------CC-- 153

  scaffold124|s      44470 ACTCTCTTTTCCATAGCT-TGGTTGTGTGGTT----TCGAAAA----AAT 44510
                           -ii   i ?v v  iv i- vi  v ?  v  ----  viii ----   
  rnd-1_family-        154 -TCCTCCTNACAATGCCCATCATTCTNTGCTTCTCCTCTGGGATGCCAAT 202

  scaffold124|s      44511 TGTACCAGGTGCCCTT-ACTTTCAAAGGAGCCTCAGCTCCATAA--ATCC 44557
                           i v   i  -  vi  -       iv  ?     ?v ?v i  ?--   -
  rnd-1_family-        203 CGAACCGGG-GCATTTCACTTTCAGTGGNGCCTCNCCNACGTANCCATC- 250

  scaffold124|s      44558 TGTCTGCGATAACTTTTTCTCCTC-----TTCCCAACTCATTTT-TCAAA 44601
                           -i  i  -----  i?vi i?   -----   --  vi   v i-    i
  rnd-1_family-        251 -ATCCGC-----CTCNACCCNCTCAAAGGTTC--AAGCCATGTCATCAAG 292

  scaffold124|s      44602 CCCATCCAAAAAACATCAA-ATCAGTGAATTGTCCACATTTAAAAGGCCC 44650
                              ivv i     i?  ? -    v ?v i vi  iviivv ? ?     
  rnd-1_family-        293 CCCGAGCGAAAAATNTCNAGATCATTNTACTCCCCGGGCGGANANGGCCC 342

  scaffold124|s      44651 GAATATCCAGCAGATATCGCCTCTCTG--TATTGAAACTCCCACCTCATA 44698
                           ivv?           ?  ?  ?v  ??-- i  v  --iv          
  rnd-1_family-        343 ATTNATCCAGCAGATNTCNCCNGTCNNAATGTTCAA--CGCCACCTCATA 390

  scaffold124|s      44699 CCGCAAACCA--CTGCCCTTGAATTTGTGAGAGTAGTACTTTCGGCCATG 44746
                                iv   --   vv    --   v  - ?   iv   ??v ?     
  rnd-1_family-        391 CCGCAGCCCAGACTGAACTTG--TTTTTG-GNGTAAAACTNNGGNCCATG 437

  scaffold124|s      44747 GTTTGGGATTTTGAAATCCGCACCATCAATACTAAGAAGGCGGTTGCTGC 44796
                             ?i     ii    i  ? ii       i   ?  ?    i  iii   
  rnd-1_family-        438 GTNCGGGATCCTGAAGTCNGTGCCATCAACACTNAGNAGGCAGTCATTGC 487

  scaffold124|s      44797 CATTATCATTCTTAAATCTGTTTTTAAATAGAATCTGAA 44835
                           ??  i  iiii  i? i     i i  i  ?     i  
  rnd-1_family-        488 NNTTGTCGCCTTTGNACCTGTTCTCAAGTANAATCTAAA 526

Matrix = 20p43g.matrix
Kimura (with divCpGMod) = 28.97
Transitions / transversions = 1.47 (69/47)
Gap_init rate = 0.08 (40 / 512), avg. gap size = 1.35 (54 / 40)

1019 29.65 6.13 4.72 scaffold124|size485472 44539 45207 (440259) rnd-1_family-1188#Unknown 14 691 (50) m_b1587s001i81 18042

  scaffold124|s      44539 GCCTCAGCTCCATAAATCCTGTCTGCGATAACTTTTTCTCCTCTTCCCAA 44588
                                     i  i  ii ii  v  ? iv ?i     vi? vivi    
  rnd-1_family-         14 GCCTCAGCTCTATGAACTCCATCAGCNACCANCTTTTCATNTGCGTCCAA 63

  scaffold124|s      44589 CTCATTTTTCAAACCCATCCAAAAAACAT-CAAATCAGTGAATTGTCCAC 44637
                           i  vvviv v iv     i vi    iv -       v  v vv      
  rnd-1_family-         64 TTCCAACATAAGCCCCATTCTGAAAATTTGCAAATCATTGTAGAGTCCAC 113

  scaffold124|s      44638 A---TTTAAAAGGCCCGAATATCCAGCAGATATCGCCTCTCTGTATTGAA 44684
                           i---   i---   ? ivii           v  i  ?vv   v  i   
  rnd-1_family-        114 GAGGTTTG---GGCNCACGCATCCAGCAGATTTCACCNAACTGAATCGAA 160

  scaffold124|s      44685 ACTCCCACCTCATACCGCAAACCACTGCCCTTGAATTTGTGAGAGTAGTA 44734
                            viv    i  i  v      v  v i?i             vv   iv 
  rnd-1_family-        161 AGCGCCACTTCGTAGCGCAAAGCAGTANTCTTGAATTTGTGACTGTAAAA 210

  scaffold124|s      44735 CTTTCGGCCATGGTTTGGGATTTTGAAATCCGCACCATCAATACTAAGAA 44784
                           i  iivi  vii      v  i??i  i  v i-      vi  iv  v 
  rnd-1_family-        211 TTTCTTACCCCAGTTTGGCATCNNAAAGTCAGT-CCATCACCACCTAGCA 259

  scaffold124|s      44785 GGCGGTTGCTGCCATTATCATTCTTAAATCTGTTTTT-----AAATAGAA 44829
                           i  ii ii        i  i  i  ivi?     i i-----   i ii 
  rnd-1_family-        260 AGCAATCACTGCCATTGTCGTTTTTGTGNCTGTTCTCGAGCAAAACAAGA 309

  scaffold124|s      44830 TCTG-----AA--CAAAAAGGGAGAGCATGA--GAAGCACAAACAAGAAT 44870
                              i-----  --  i  vi   ----    --   vv v   v i    
  rnd-1_family-        310 TCTAGGGCCAATTCAGAATAGGA----ATGATCGAATGAAAAAAAGGAAT 355

  scaffold124|s      44871 CAAGTCCAGCAGAGACAAACATACTCACAACTTTGTACTGAAGCTCTGCA 44920
                           v  v ------------iv   v  i  v  v v   i vv ii  i  v
  rnd-1_family-        356 GAATT------------GTCATTCTTACCACATGGTATTCTAATTCCGCC 393

  scaffold124|s      44921 AGGGCATCAATAAACGGCCATACCCACTTCCTGAAAGTTTTGGGGTCAAT 44970
                             i vv iii i  v    ?         i vi  ?  i          i
  rnd-1_family-        394 AGAGACTTGGTGAAGGGCCNTACCCACTTTCGAAANGTCTTGGGGTCAAC 443

  scaffold124|s      44971 GGCTCCACAGGAGCCGCCGGCATTTGCACACATGTCAGGCTC--CGTGCG 45018
                           v      ivi     v                vi  v??   --  - vi
  rnd-1_family-        444 TGCTCCATCAGAGCCTCCGGCATTTGCACACAAATCCNNCTCGACG-GAA 492

  scaffold124|s      45019 TAGACTTTCATGAACATAAGTGCCCAGAGGAGGTGG--AAGAACCACCCT 45066
                             v  ?           v    v   v i  ii   --      vvv   
  rnd-1_family-        493 TACACNTTCATGAACATTAGTGACCACAAGAAATGGAAAAGAACATGCCT 542

  scaffold124|s      45067 CCT------CT----TG-GCACCAACGCATGGAGAGTCAACTTTTCCACG 45105
                              ------  ----  -i    v iiiv iv v   ---  v       
  rnd-1_family-        543 CCTGGGGGACTAAANTGTACACCTATATTTACACAGT---CTGTTCCACG 589

  scaffold124|s      45106 CATCAAGCACAGCAATGGTAGGCGCTCCGTAGAAAGCA-----CGAAATC 45150
                               v   i v  --   --   ?i  v  v??  -  ----- vi  i 
  rnd-1_family-        590 CATCCAGCGCTGC--TGG--GGCNTTCAGTCNNAA-CATTTCCCCGAACC 634

  scaffold124|s      45151 GTGCATCTTCCGGAGAATTCT---TACCAAGCTTACCGAGTTTTGAGGCC 45197
                            vvv      ---   vi  i---ii     v  v  i  i  i vv v 
  rnd-1_family-        635 GACGATCTTC---AGACCTCCCTGCGCCAAGATTTCCAAGCTTCGTTGGC 681

  scaffold124|s      45198 CTCTGTTCAT 45207
                               i     
  rnd-1_family-        682 CTCTATTCAT 691

Matrix = 20p43g.matrix
Kimura (with divCpGMod) = 36.40
Transitions / transversions = 1.12 (100/89)
Gap_init rate = 0.07 (45 / 668), avg. gap size = 1.62 (73 / 45)

1487 15.73 1.04 1.04 scaffold124|size485472 44770 45058 (440408) rnd-1_family-974#Unknown 1 289 (0) m_b1587s001i82 18042

  scaffold124|s      44770 CATCAATACTAAGAAGGCGGTTGCTGCCATTATCATTCTTAAATCTGTTT 44819
                                 i   v  i ?  i  iii  vv ?     iiv? i  i     i
  rnd-1_family-          1 CATCAACACTCAGGANGCAGTCATTGAAANTATCACCGNTGAACCTGTTC 50

  scaffold124|s      44820 TTAAATAGAATCTGA-ACAAAAAGGGAGAGCATGAGAAGCACAAACAAGA 44868
                            i     i       -        --   i?          ii       
  rnd-1_family-         51 TCAAATAAAATCTGAGACAAAAAG--AGAANATGAGAAGCATGAACAAGA 98

  scaffold124|s      44869 ATCAAGTCCAGCAGAGACAAA-CATACTCACAACTTTGTACTGAAGCTCT 44917
                             v    v   iii  ?    -? ?   i       -i?    v  i  ?
  rnd-1_family-         99 ATAAAGTACAGTGAAGNCAAAANANACTTACAACTT-ANACTGCAGTTCN 147

  scaffold124|s      44918 GCAAGGGCATCAATAAACGGCCATACCCACTTCCTGAAAGTTTTGGGGTC 44967
                             i v?  v  i  i  ?                    i  i        
  rnd-1_family-        148 GCGATNGCCTCGATGAANGGCCATACCCACTTCCTGAAGGTCTTGGGGTC 197

  scaffold124|s      44968 AATGGCTCCACAGGAGCCGCCGGCATTTGCACACATGTCAGGCTCCGTGC 45017
                             iv       i?        ?   vi        ?     v      ?v
  rnd-1_family-        198 AACTGCTCCACGNGAGCCGCCNGCAGCTGCACACANGTCAGCCTCCGTNG 247

  scaffold124|s      45018 G-TAGACTTTCATGAACATAAGTGCCCAGAGGAGGTGGAAGA 45058
                            -  ???         ? vi        ?  ?          
  rnd-1_family-        248 GATANNNTTTCATGAANAAGAGTGCCCANAGNAGGTGGAAGA 289

Matrix = 20p43g.matrix
Kimura (with divCpGMod) = 17.82
Transitions / transversions = 2.21 (31/14)
Gap_init rate = 0.02 (6 / 288), avg. gap size = 1.00 (6 / 6)


3692 7.21 3.60 0.19 scaffold124|size485472 44904 45403 (440063) C rnd-1_family-798#Unknown (0) 517 1 m_b1587s001i83 18043

  scaffold124|s      44904 TGTACTGAAGCTCTGCAAGGGCATCAATAAACGGCCATACCCACTTCCTG 44953
                                  v  i           v  i  i  v                  
C rnd-1_family-        517 TGTACTGCAGTTCTGCAAGGGCCTCGATGAAGGGCCATACCCACTTCCTG 468

  scaffold124|s      44954 AAAGTTTTGGGGTCAATGGCTCCACAGGAGCCGCCGGCATTTGCACACAT 45003
                                i          i        ?                        
C rnd-1_family-        467 AAAGTCTTGGGGTCAACGGCTCCACNGGAGCCGCCGGCATTTGCACACAT 418

  scaffold124|s      45004 GTCAGGCTCCGTG-CGTAGACTTTCATGAACATAAGTGCCCAGAGGAGGT 45052
                                ?       -    ?              i           ? i  
C rnd-1_family-        417 GTCAGNCTCCGTGCCGTANACTTTCATGAACATGAGTGCCCAGAGNAAGT 368

  scaffold124|s      45053 GGAAGAACCACCCTCCTCTTGGCACCAACGCATGGAGAGTCAACTT-TTC 45101
                                            i          ?   i             -   
C rnd-1_family-        367 GGAAGAACCACCCTCCTTTTGGCACCAANGCACGGAGAGTCAACTTGTTC 318

  scaffold124|s      45102 CACGCATCAAGCACAGCAATGGTAGGCGCTCCGTAGAAAGCACGAAATCG 45151
                             i     ?             i                           
C rnd-1_family-        317 CATGCATCNAGCACAGCAATGGCAGGCGCTCCGTAGAAAGCACGAAATCG 268

  scaffold124|s      45152 TGCATCTTCCGGAGAATTCTTACCAAGCTTACCGAG-TTTTGAGGCCCTC 45200
                           i  i     ?                       i  -  ?i         
C rnd-1_family-        267 CGCGTCTTCNGGAGAATTCTTACCAAGCTTACCAAGCTTNCGAGGCCCTC 218

  scaffold124|s      45201 TGTTCATGAAGAGTTTGCCAAGTCGGTGGACATTCTCTACTGTTGTCGGA 45250
                                           ?  i  i          i   i     i      
C rnd-1_family-        217 TGTTCATGAAGAGTTTNCCGAGCCGGTGGACATCCTCCACTGTCGTCGGA 168

  scaffold124|s      45251 TTGGCGTAGTTCGCATTGTTCCGTGGATCTGGTGCCATTATCAACACGGA 45300
                             v      ? ? ?i       v      ?         ?   i      
C rnd-1_family-        167 TTCGCGTAGNTNGNGTTGTTCCTTGGATCNGGTGCCATTNTCAGCACGGA 118

  scaffold124|s      45301 GGGGTTGTACGTCAACTGTCGGGAGGCAACAATTCACCGTCAATGGAGAA 45350
                           -   i   i    i                i    i     i      i 
C rnd-1_family-        117 -GGGCTGTGCGTCGACTGTCGGGAGGCAACGATTCGCCGTCGATGGAGGA 69

  scaffold124|s      45351 GTAGA-GT-------TCCGCAAACCACGACGACGATGATTGACGG----- 45387
                                -  -------     i  ??                    -----
C rnd-1_family-         68 GTAGATGTGCACCCATCCGCGAANNACGACGACGATGATTGACGGTTGGC 19

  scaffold124|s      45388 --TGTTCGTGTTTGTTTT 45403
                           --  i             
C rnd-1_family-         18 GTTGCTCGTGTTTGTTTT 1

Matrix = 20p43g.matrix
Kimura (with divCpGMod) = 5.25
Transitions / transversions = 6.20 (31/5)
Gap_init rate = 0.02 (8 / 499), avg. gap size = 2.38 (19 / 8)

2517 6.49 3.18 2.00 scaffold124|size485472 45201 45546 (439920) C rnd-1_family-477#Unknown (0) 350 1 m_b1587s001i84 18043

  scaffold124|s      45201 TGTTCATGAAGAGTTTGCCAAGTCGGTGGACATTCTCTACTGTTGTCGGA 45250
                                        i  ?  ?  i          iv  ?     i      
C rnd-1_family-        350 TGTTCATGAAGAGCTTNCCNAGCCGGTGGACATCGTCNACTGTCGTCGGA 301

  scaffold124|s      45251 TTGGCGTAGTTCGCATTGTTCCGTGGATCTGGTGCCATTATCAACACGGA 45300
                             v      ? i ?i   ?   -                       -   
C rnd-1_family-        300 TTTGCGTAGNTTGNGTTGNTCC-TGGATCTGGTGCCATTATCAACA-GGA 253

  scaffold124|s      45301 GGGGTTGTACGTCAACTGTCGGGAGGCAACAATTCACCGTCAATGGAGAA 45350
                              ?   ii          i       i  i    i     i        
C rnd-1_family-        252 GGGNTTGCGCGTCAACTGTTGGGAGGCGACGATTCGCCGTCGATGGAGAA 203

  scaffold124|s      45351 GTAGA-GTTCCGCAAACCACGACGACGATGATTGACGGT-----GTTCGT 45394
                                -       i                         -----      
C rnd-1_family-        202 GTAGATGTTCCGCGAACCACGACGACGATGATTGACGGTACGGTGTTCGT 153

  scaffold124|s      45395 GTTTGTTTTCGTGTTGTATTGTCGTCTCATAAGTGTGGCTGTGTGATGG- 45443
                                      i     i           v                   -
C rnd-1_family-        152 GTTTGTTTTCGCGTTGTGTTGTCGTCTCAAAAGTGTGGCTGTGTGATGGA 103

  scaffold124|s      45444 ----TACCTACTACTACAATACAATGAAGTGCGTGAGAGAGGGTACTATT 45489
                           ----                  i          i                
C rnd-1_family-        102 ATGGTACCTACTACTACAATACGATGAAGTGCGCGAGAGAGGGTACTATT 53

  scaffold124|s      45490 GTACCGTATTGTACCGTACAATACACACTTCTCTTATGATAGCACCTTCT 45539
                               -----                                         
C rnd-1_family-         52 GTAC-----TGTACCGTACAATACACACTTCTCTTATGATAGCACCTTCT 8

  scaffold124|s      45540 AGCGAAG 45546
                           i      
C rnd-1_family-          7 GGCGAAG 1

Matrix = 20p43g.matrix
Kimura (with divCpGMod) = 3.72
Transitions / transversions = 6.33 (19/3)
Gap_init rate = 0.03 (11 / 345), avg. gap size = 1.64 (18 / 11)


1387 25.77 4.11 2.28 scaffold124|size485472 45547 46106 (439360) C genome_4_3227#DNA (162) 1085 516 m_b1587s001i85 18044

  scaffold124|s      45547 ATACACAAATGGTTTGCGAGGAACCTCCAAATCAATGGATACCATTTAAA 45596
                                 i v  i  i vi v v  i--v   vv            i  v 
C genome_4_3227       1085 ATACACGACTGATTCGAAATGCACT--AAAAGGAATGGATACCATCTACA 1038

  scaffold124|s      45597 TCTAATGTTG--AGTCTAAATACAAATTTAACAAACCTTAGTAGATGTTA 45644
                                 i v -- vv    v  v  v i  vi vi vv  v    vvi  
C genome_4_3227       1037 TCTAATATAGCAACACTAATTAAAACTCTATTATGCAGTATTAGAATCTA 988

  scaffold124|s      45645 AAGAGATCATATTA-GACTATC---AAATTAGATAATCAAAAAA-ATTAG 45689
                             v    ----   -  v v  ---   v      v      vv-i    
C genome_4_3227        987 AACAGAT----TTACGAGTTTCGCTAAAATAGATACTCAAAATTTGTTAG 942

  scaffold124|s      45690 ATGTTGACCCGATGATATAGAAATGTGTTTTGGCTAGAAAAGA--TAATA 45737
                             v v  vivv     v      vi vv v             --    v
C genome_4_3227        941 ATCTAGAGTGTATGATTTAGAAAAATCATATGGCTAGAAAAGAACTAATC 892

  scaffold124|s      45738 AGAGCTAACTAAGAAAAATCTAAATCTAAAGTAGAAAATC--AAATTTTA 45785
                            v--      vv-         vv     v          -- i  i  v
C genome_4_3227        891 AT--CTAACTTC-AAAAATCTACTTCTAATGTAGAAAATCTAAGATCTTT 845

  scaffold124|s      45786 GCAGTCATGGCTACAATATTATTTCACATTCTAGAAGCA--TACTAGAAT 45833
                            --i    v    vvv   v       i i    --   --  ii  vv 
C genome_4_3227        844 G--ATCATTGCTAACCTATGATTTCACGTCCTAG--GCAACTATCAGTTT 799

  scaffold124|s      45834 CGTTCTAGTTT----------AGGTCAAATCACGCAAAGACCTTCTGCCC 45873
                             v    v i ----------  i  v    ii v v   i     vviv
C genome_4_3227        798 CGATCTATTCTTATTCAAAATAGATCTAATCGTGAATAGATCTTCTCATG 749

  scaffold124|s      45874 AACGTCTATATTCTTTCCGTTCGGCTTATATAAATGGAATACCTATCTAC 45923
                             v    vv   iiv  iv vv      v     vviivi       v v
C genome_4_3227        748 AAAGTCTTGATTTCGTCTTTAAGGCTTAAATAAAATAGCCACCTATCAAG 699

  scaffold124|s      45924 GTCGGCAAATCAATTGGGGATTGATTTTCTTTTCGAGAATTGGTTTTCTT 45973
                                    vvv           i         v       i        
C genome_4_3227        698 GTCGGCAAAAATATTGGGGATTGGTTTTCTTTTGGAGAATTAGTTTTCTT 649

  scaffold124|s      45974 TTGGCTTTTAATAACTTTAGTACTATTCCTACGTTAAATTGAAAAAGTAT 46023
                                v    vi  ii  v               v   v   v  i    
C genome_4_3227        648 TTGGCATTTACCAATCTTCGTACTATTCCTACGTGAAAATGATAAGGTAT 599

  scaffold124|s      46024 CCGGTTTTCTTTTTGGGGATTAGTTTTTATATTGGAGATTAGTTTTTCTA 46073
                                           i    i i    v v         i i     ii
C genome_4_3227        598 CCGGTTTTCTTTTTGGAGATTGGCTTTTCTTTTGGAGATTGGCTTTTCCG 549

  scaffold124|s      46074 CCTGCAGTTAAAGGTAATAAAAAACCGGTCCTG 46106
                           iiii vi           v    i       i 
C genome_4_3227        548 TTCACCATTAAAGGTAATTAAAAGCCGGTCCCG 516

Matrix = 20p43g.matrix
Kimura (with divCpGMod) = 29.82
Transitions / transversions = 0.60 (53/88)
Gap_init rate = 0.04 (21 / 559), avg. gap size = 1.71 (36 / 21)


8107 8.38 2.99 0.35 scaffold124|size485472 46107 47208 (438258) C rnd-1_family-1197#Unknown (0) 1131 1 m_b1587s001i86 18045

  scaffold124|s      46107 GCTCGACAGCATGTTGTGTGCCTCACCTCACCGTCTCTCACCGTCCTCAT 46156
                                                                            i
C rnd-1_family-       1131 GCTCGACAGCATGTTGTGTGCCTCACCTCACCGTCTCTCACCGTCCTCAC 1082

  scaffold124|s      46157 GGCTCTGCTGCCTACCGTCACAATGAGCAAGTGACAACAACATTGTAACC 46206
                                   i            i         v           i      
C rnd-1_family-       1081 GGCTCTGCCGCCTACCGTCACGATGAGCAAGAGACAACAACATCGTAACC 1032

  scaffold124|s      46207 GCACTCATAATAAAATGGCTCCAAGACAACAACAAAACAAAGTTGAGCGC 46256
                                     ?        -       v                      
C rnd-1_family-       1031 GCACTCATAANAAAATGGC-CCAAGACCACAACAAAACAAAGTTGAGCGC 983

  scaffold124|s      46257 TGGGACAACGACGCGAAGATCATTTTCAACGAGCGCATCAAGTCCGGTGA 46306
                                         ?  v     ?               i       i  
C rnd-1_family-        982 TGGGACAACGACGCNAACATCATNTTCAACGAGCGCATCGAGTCCGGCGA 933

  scaffold124|s      46307 AATCTTCTACATAGAAGACTCGCAAGAACTGGATAATTTCAATCACGAGT 46356
                           v  i       iv  i   ? v  i     v  i  i       i     
C rnd-1_family-        932 CATTTTCTACACCGAGGACNCTCAGGAACTCGACAACTTCAATCGCGAGT 883

  scaffold124|s      46357 ACTTTGCTCGATACTGCAATTTCACGTCGTGCGACAAGATCTACCAAGCT 46406
                           ?   i v   ?      i i      v  i                    
C rnd-1_family-        882 NCTTCGGTCGNTACTGCGACTTCACGACGCGCGACAAGATCTACCAAGCT 833

  scaffold124|s      46407 CGCAAACGTCTCCGAGACAAGCTTCGCCAATACCAACAAGGAATCAATCT 46456
                                i     i  ?        i  i i      i         i    
C rnd-1_family-        832 CGCAAGCGTCTTCGNGACAAGCTCCGTCGATACCAGCAAGGAATCGATCT 783

  scaffold124|s      46457 TGACGAAGACAGGCCGGCCTACAAGAACAACACGTCTGTTGACACAGACA 46506
                           i                   v  i         vi   ---    v   i
C rnd-1_family-        782 CGACGAAGACAGGCCGGCCTTCAGGAACAACACTCCTG---ACACTGACG 736

  scaffold124|s      46507 ACGAGGACGAG-----TTTGTGCAACAAGACCCTCCGTCTCCACC---AT 46548
                               v      -----  i vv v?                 v  ---  
C rnd-1_family-        735 ACGACGACGAGGACAATTCGGCCCNCAAGACCCTCCGTCTCCTCCTCCAT 686

  scaffold124|s      46549 CACCTCTACCGCAATGTCGACACGCAGATCCTGTTGCTGCGCTATCGCCT 46598
                                  ?    i?i v    ii  i                       ?
C rnd-1_family-        685 CACCTCTNCCGCGNCGGCGACGTGCGGATCCTGTTGCTGCGCTATCGCCN 636

  scaffold124|s      46599 GTTGAAATTGGCCTAACAAGAGACCTAGAAGCACTCACCGTGACGATGAA 46648
                             i    ?  i    i          ?                       
C rnd-1_family-        635 GTCGAAANTGACCTAGCAAGAGACCTNGAAGCACTCACCGTGACGATGAA 586

  scaffold124|s      46649 GCTTTACTCCAAGGAAGTCAAGATGCCTTGGTTGTGCGCATCGACCATCT 46698
                            ?iv                              i               
C rnd-1_family-        585 GNCGTACTCCAAGGAAGTCAAGATGCCTTGGTTGCGCGCATCGACCATCT 536

  scaffold124|s      46699 GGAAGACTGATGGTACTTGCAAACTTGTGTTTGACTTTCTTGCCTATCCA 46748
                                        ?  ?i  i i     v  i     i  i    ?    
C rnd-1_family-        535 GGAAGACTGATGGNACNCGCGAGCTTGTCTTCGACTTCCTCGCCTNTCCA 486

  scaffold124|s      46749 TTCAGCATCGACAAGTACTTCTTCGATGTGGATGATGATGGCTTAGGCAT 46798
                                               i        ?  i         v i     
C rnd-1_family-        485 TTCAGCATCGACAAGTACTTTTTCGATGTNGACGATGATGGCATGGGCAT 436

  scaffold124|s      46799 GCAG-GCTCAGTCATGCTGCCATATGAC---------------------- 46825
                               -i   ?v ?        v      ----------------------
C rnd-1_family-        435 GCAGTACTCNCTNATGCTGCCCTATGACTTCTACAAGGCTGACGGTGAGA 386

  scaffold124|s      46826 -CCC-CGTCACATGCATCCAGGTATGGAATCGTCCATGCTTGAAGCATGT 46873
                           -   -           i  v    i                         
C rnd-1_family-        385 ACCCACGTCACATGCACCCTGGTACGGAATCGTCCATGCTTGAAGCATGT 336

  scaffold124|s      46874 GCTCAAGTTCACCGGGAGAATGACTCCAGCTTCAATGGCGTCATGTCCGA 46923
                             i           v                                   
C rnd-1_family-        335 GCCCAAGTTCACCGTGAGAATGACTCCAGCTTCAATGGCGTCATGTCCGA 286

  scaffold124|s      46924 CAAGATCCGGGTTGGGCCTTTCCCATGGAAGGTTGAGACTGCAATTAAGT 46973
                                  v                         i           i    
C rnd-1_family-        285 CAAGATCAGGGTTGGGCCTTTCCCATGGAAGGTCGAGACTGCAATCAAGT 236

  scaffold124|s      46974 CTGTCTCCCTTCTCACTGATATGGAGAGTGATAAGGACTTGTTTGAAGTC 47023
                            i   ?             i           i i                
C rnd-1_family-        235 CCGTCNCCCTTCTCACTGACATGGAGAGTGACAGGGACTTGTTTGAAGTC 186

  scaffold124|s      47024 CTTCGCAATGATGACGATGTCCCACCTGGAGCTGAGTTCCAGATCCCATG 47073
                                 i?i                                      ?  
C rnd-1_family-        185 CTTCGCGNCGATGACGATGTCCCACCTGGAGCTGAGTTCCAGATCCCNTG 136

  scaffold124|s      47074 TGTGGTTCGTGTTGTCCTCATGGGACAGGAAAAATCACATGGGATTGAAG 47123
                                              i       i     i                
C rnd-1_family-        135 TGTGGTTCGTGTTGTCCTCGTGGGACAAGAAAAGTCACATGGGATTGAAG 86

  scaffold124|s      47124 TGGAGCGTAAGTATACCACTTACGCACGAGGTTTTACTCCTCCTCGTGGC 47173
                                           v        ?  v                    ?
C rnd-1_family-         85 TGGAGCGTAAGTATACAACTTACGCNCGTGGTTTTACTCCTCCTCGTGGN 36

  scaffold124|s      47174 GCCAAAAACCACATGAGGCATGCGCCTCCTGCTCC 47208
                               i                              
C rnd-1_family-         35 GCCAGAAACCACATGAGGCATGCGCCTCCTGCTCC 1

Matrix = 20p43g.matrix
Kimura (with divCpGMod) = 6.06
Transitions / transversions = 2.29 (64/28)
Gap_init rate = 0.01 (10 / 1101), avg. gap size = 3.70 (37 / 10)


3425 8.20 0.19 7.14 scaffold124|size485472 47246 47784 (437682) rnd-5_family-3092#Unknown 1 504 (0) m_b1587s001i87 18046

  scaffold124|s      47246 ATAGATCCCTATGCTGCTTTTGGAGGCTTCGCAGCTTTTACTGCCTTTCA 47295
                            i                     i               i ?        
  rnd-5_family-          1 ACAGATCCCTATGCTGCTTTTGGGGGCTTCGCAGCTTTTGCNGCCTTTCA 50

  scaffold124|s      47296 CCAGTGGCAGACGCAGCAGCACAGGCAGCAGCACAGGCTGCGGCACAGGC 47345
                           v         ii   ---------- -    v         i        
  rnd-5_family-         51 GCAGTGGCAGGTGCA----------C-GCAGAACAGGCTGCAGCACAGGC 89

  scaffold124|s      47346 TGTTGCAGCTCAGGCAGCAGCACAGGCTGCAGCACACGCACCTCCCCCTC 47395
                           ---------------------   i    ?      v  -          
  rnd-5_family-         90 ---------------------ACAAGCTGNAGCACAAGC-CCTCCCCCTC 117

  scaffold124|s      47396 GAGTTGACATTAATGGGGTCCCGGGAATTATTCGTCCTTATGTCCCTCCA 47445
                           i     i         v         i          v-i          
  rnd-5_family-        118 AAGTTGGCATTAATGGTGTCCCGGGAGTTATTCGTCCG-GTGTCCCTCCA 166

  scaffold124|s      47446 GTTGTCCCTCCAGTTCACCCTCCAGTTCGCCCTAATGTAGCCTGGGCTGT 47495
                                  v   i   v       v  i      i?   i  iv       
  rnd-5_family-        167 GTTGTCCATCCGGTTGACCCTCCTGTCCGCCCTGNTGTGGCTGGGGCTGT 216

  scaffold124|s      47496 TGAACTTCCTCCCCCACCTTTCGGGAATATGGAGCAAAATAACAGCTTCA 47545
                                       i                 vv                  
  rnd-5_family-        217 TGAACTTCCTCCTCCACCTTTCGGGAATATCCAGCAAAATAACAGCTTCA 266

  scaffold124|s      47546 TTGGTGACATTCGCGATGACATGTCTATGTCATCAGCTGAAGAACATCTA 47595
                                                                        i    
  rnd-5_family-        267 TTGGTGACATTCGCGATGACATGTCTATGTCATCAGCTGAAGAACGTCTA 316

  scaffold124|s      47596 CGTCGTCGTCAGCGGTACGCGGGTACACTCACTCGGACTAGGTCGGAGAA 47645
                             ?     ?           vv           v          v     
  rnd-5_family-        317 CGNCGTCGNCAGCGGTACGCTCGTACACTCACTAGGACTAGGTCCGAGAA 366

  scaffold124|s      47646 CGAGGACCCCACTGTCCGTGGAGATGACAACATCCTTTGAAGACGGCATG 47695
                                          ?   ??v    ?     v     ii     v  --
  rnd-5_family-        367 CGAGGACCCCACTGTNCGTNNTGATGNCAACAGCCTTTAGAGACGTCA-- 414

  scaffold124|s      47696 TGTCTTGACGTGTTTTTTTAATCGTGAAGTCTTGTG-ACTTCTATTTCTT 47744
                                               ?          ?  i -             
  rnd-5_family-        415 TGTCTTGACGTGTTTTTTTANTCGTGAAGTCNTGCGTACTTCTATTTCTT 464

  scaffold124|s      47745 TGTCTACAGGTAGAGATTATTAACACAGTTGTACTCTAAC 47784
                           i                                     i 
  rnd-5_family-        465 CGTCTACAGGTAGAGATTATTAACACAGTTGTACTCTAGC 504

Matrix = 20p43g.matrix
Kimura (with divCpGMod) = 8.03
Transitions / transversions = 1.28 (23/18)
Gap_init rate = 0.07 (37 / 538), avg. gap size = 1.00 (37 / 37)


329 10.42 0.00 0.00 scaffold124|size485472 47793 47840 (437626) rnd-5_family-4207#Unknown 612 659 (0) m_b1587s001i89 18047

  scaffold124|s      47793 GTTAGAGAAAAGTTATCAGCTAAAAAATAAACGTAGTTCCCTTAACCC 47840
                            ?  vi     i  i                           v     
  rnd-5_family-        612 GNTATGGAAAAATTGTCAGCTAAAAAATAAACGTAGTTCCCTGAACCC 659

Matrix = 20p43g.matrix
Kimura (with divCpGMod) = 11.55
Transitions / transversions = 1.50 (3/2)
Gap_init rate = 0.00 (0 / 47), avg. gap size = 0.0 (0 / 0)


1182 5.48 0.68 0.00 scaffold124|size485472 47842 47987 (437479) genome_7_16385#DNA 296 442 (0) m_b1587s001i90 18048

  scaffold124|s      47842 AACCGTACCGTACGGTACAATAGAGTAAAAA-AATTAGGTGTTGCGGATA 47890
                                        v        i        -   v              
  genome_7_1638        296 AACCGTACCGTACCGTACAATAAAGTAAAAATAATAAGGTGTTGCGGATA 345

  scaffold124|s      47891 CCCGCCATGTTAAAATCACGAACTTGCGCCGGATTATAAGTTCCACCAAA 47940
                                 i        v   v                        i  i  
  genome_7_1638        346 CCCGCCGTGTTAAAAACACTAACTTGCGCCGGATTATAAGTTCCGCCGAA 395

  scaffold124|s      47941 ATGTATCTTTTGTACATTTGTGTGCACTTATAATCCGGGTTATACGG 47987
                                                                          
  genome_7_1638        396 ATGTATCTTTTGTACATTTGTGTGCACTTATAATCCGGGTTATACGG 442

Matrix = 20p43g.matrix
Kimura (with divCpGMod) = 3.72
Transitions / transversions = 1.00 (4/4)
Gap_init rate = 0.01 (1 / 145), avg. gap size = 1.00 (1 / 1)


666 4.94 0.00 0.00 scaffold124|size485472 47987 48067 (437399) C genome_3_7906#DNA (183) 1423 1343 m_b1587s001i91 18029

  scaffold124|s      47987 GTAGGTCCTCAAAGTTGTACTTCGGGAAGACGTAGGTCCTCAAAGTTGTA 48036
                                                 i   i                       
C genome_3_7906       1423 GTAGGTCCTCAAAGTTGTACTTTGGGGAGACGTAGGTCCTCAAAGTTGTA 1374

  scaffold124|s      48037 CTTTGGGGGTATCACTTTTGGAGGCACTTTT 48067
                                       v v                
C genome_3_7906       1373 CTTTGGGGGTATAAGTTTTGGAGGCACTTTT 1343

Matrix = 20p43g.matrix
Kimura (with divCpGMod) = 5.11
Transitions / transversions = 1.00 (2/2)
Gap_init rate = 0.00 (0 / 80), avg. gap size = 0.0 (0 / 0)


516 20.00 0.95 0.00 scaffold124|size485472 48126 48230 (437236) rnd-1_family-377#Unknown 19 124 (0) m_b1587s001i92 18049

  scaffold124|s      48126 GGAATTGCAAATGGTGTGGCAAAGGAGCCATCA-GACATTTGATTGCAGA 48174
                             i    i?     i i   i            - i  v   i v  i  
  rnd-1_family-         19 GGGATTGTNAATGGCGCGGCGAAGGAGCCATCACGGCAGTTGGTGGCGGA 68

  scaffold124|s      48175 GTGGCTTGTGGATGTGTACATGAAAACTCTGGCCCAAACTGTGCGGAATG 48224
                               ? i  v  ?  ?    ?   v ii iv  v     v        i 
  rnd-1_family-         69 GTGGNTCGTTGANGTNTACANGAACATCCCTGCGCAAACGGTGCGGAACG 118

  scaffold124|s      48225 CATTGA 48230
                              v  
  rnd-1_family-        119 CATGGA 124

Matrix = 20p43g.matrix
Kimura (with divCpGMod) = 17.56
Transitions / transversions = 1.62 (13/8)
Gap_init rate = 0.01 (1 / 104), avg. gap size = 1.00 (1 / 1)


4949 10.85 2.85 1.34 scaffold124|size485472 48231 48968 (436498) C genome_3_7906#DNA (857) 749 1 m_b1587s001i93 18050

  scaffold124|s      48231 TGAAAACGGGATACAAATGGTTTTAAAAAAGGGA--------TTGTTTGT 48272
                                   i              -          --------    i   
C genome_3_7906        749 TGAAAACGAGATACAAATGGTTT-AAAAAAGGGAACACTAATTTGTCTGT 701

  scaffold124|s      48273 TGGAATGATTAAACTAAAGAGTTGATTAATTTAATTTAATTAGGTGATTC 48322
                           i            v                         v    i    -
C genome_3_7906        700 CGGAATGATTAAAATAAAGAGTTGATTAATTTAATTTAAATAGGCGATT- 652

  scaffold124|s      48323 AATTTAAGTGCTACTTTCATTAAGCAACTCAACAACAGCATAAGCATAAC 48372
                                  v v                   ii              i    
C genome_3_7906        651 AATTTAATTCCTACTTTCATTAAGCAACTTGACAACAGCATAAGCGTAAC 602

  scaffold124|s      48373 TGCGATTGTGGTGGTACAAGCACGGAATAGATCGGTTTGCATGATCAGGT 48422
                           ii            i      i v        i      v      vv -
C genome_3_7906        601 CACGATTGTGGTGGCACAAGCGCCGAATAGATTGGTTTGAATGATCCTG- 553

  scaffold124|s      48423 GTGAAG-----TGGTCTGTGATCTTCACAA--CCGCACCATCCAAATGGC 48465
                            i    -----  v                -- v           ii   
C genome_3_7906        552 GCGAAGACGTCTGTTCTGTGATCTTCACAAAACAGCACCATCCAAGCGGC 503

  scaffold124|s      48466 GACCATTATCTCCAGCGGCATACTCACTTGCGGCGAAACAAACTTGACAC 48515
                                        i   i       v  i    i          i    i
C genome_3_7906        502 GACCATTATCTCCGGCGACATACTCCCTCGCGGTGAAACAAACTCGACAT 453

  scaffold124|s      48516 CCACAGGAACTGTTGCTGTTGATTGTGTAATATGTGAGCTCGTGTTGCAC 48565
                              ivvi   i  i                i i i               
C genome_3_7906        452 CCATCCAAACCGTCGCTGTTGATTGTGTAACACGCGAGCTCGTGTTGCAC 403

  scaffold124|s      48566 AATCATGCACAAATGGAGACGAAAAACAACCCCCCAATGATCACGATTGA 48615
                                   i    i     i   v v            v   v       
C genome_3_7906        402 AATCATGCGCAAACGGAGATGAATACCAACCCCCCAATCATCTCGATTGA 353

  scaffold124|s      48616 TAATTAAGGTATTCACACATCCAAATGGGTGCAAATTGCAGTGATGACCA 48665
                           v             v i                   v       i     
C genome_3_7906        352 GAATTAAGGTATTCCCGCATCCAAATGGGTGCAAATAGCAGTGACGACCA 303

  scaffold124|s      48666 TTGTCATCAGTCAAAAAGCCCACAAGAACAACCCGCTGCATTGCGTTTTT 48715
                                   v v                       i        i      
C genome_3_7906        302 TTGTCATCTGGCAAAAAGCCCACAAGAACAACCCACTGCATTGTGTTTTT 253

  scaffold124|s      48716 GGTTATTTTGTGTGATGTACTCATGTTGTGAGGGTGGTGTGTTGTGAGTT 48765
                               i           v   v i      i                    
C genome_3_7906        252 GGTTGTTTTGTGTGATTTACACGTGTTGTAAGGGTGGTGTGTTGTGAGTT 203

  scaffold124|s      48766 TT------AAAGTATGTAAGTTAACAAATAGCCCGAGTCCCAAGTTACAG 48809
                             ------      i    v i     vi    v -------        
C genome_3_7906        202 TTACGGCAAAAGTACGTAACTCAACAACCAGCCGG-------AGTTACAG 160

  scaffold124|s      48810 GGTCTTATGCACATTGGCGTGTTGCATTTGACAAGGAGTATCCAACTTTG 48859
                                      i                          v        v  
C genome_3_7906        159 GGTCTTATGCATATTGGCGTGTTGCATTTGACAAGGAGAATCCAACTGTG 110

  scaffold124|s      48860 TGGGATTTAACATTGAAATTGGGCATTAAATGCCAGAAAACAGAAATGTA 48909
                                  i     iv                                   
C genome_3_7906        109 TGGGATTCAACATCTAAATTGGGCATTAAATGCCAGAAAACAGAAATGTA 60

  scaffold124|s      48910 CAGGCACTCACAAAGTTGTAACCTATAATAAGTAGTTTTTTATAATCTGG 48959
                                    i v          i               i        i  
C genome_3_7906         59 CAGGCACTCGCCAAGTTGTAACTTATAATAAGTAGTTTCTTATAATCCGG 10

  scaffold124|s      48960 GTTTTACGG 48968
                                    
C genome_3_7906          9 GTTTTACGG 1

Matrix = 20p43g.matrix
Kimura (with divCpGMod) = 8.76
Transitions / transversions = 1.55 (48/31)
Gap_init rate = 0.02 (14 / 737), avg. gap size = 2.21 (31 / 14)


594 21.43 0.00 0.00 scaffold124|size485472 48970 49109 (436357) rnd-1_family-692#Unknown 824 963 (0) m_b1587s001i94 18051

  scaffold124|s      48970 AGGTCTGAATCAACCTTGTTGAATGAGATGGAAAAATCCAAATACTTCAT 49019
                             i  ?     ?           ?       ?i  i  ?vvi   iv?  
  rnd-1_family-        824 AGATCNGAATCNACCTTGTTGAANGAGATGGNGAAGTCNTCGTACCGNAT 873

  scaffold124|s      49020 TGGTACCTCCTGCCAGATACCTGCATTGCCGTCCAATCCGGAATCCTCTT 49069
                           ?  ?             i vv   ? i i      ivi iii?  v  v 
  rnd-1_family-        874 NGGNACCTCCTGCCAGACAGATGCNTCGTCGTCCAGATCAAGNTCGTCGT 923

  scaffold124|s      49070 CTGATTCTTCTCCATCAACACTAGGTGTCCACATCTTGTC 49109
                            ?  ?     ?     i  ivvv  v     ?i   ii  
  rnd-1_family-        924 CNGANTCTTCNCCATCGACGGATGGAGTCCANGTCTCATC 963

Matrix = 20p43g.matrix
Kimura (with divCpGMod) = 23.80
Transitions / transversions = 1.50 (18/12)
Gap_init rate = 0.00 (0 / 139), avg. gap size = 0.0 (0 / 0)


563 27.61 2.53 3.05 scaffold124|size485472 49131 49328 (436138) rnd-5_family-608#Unknown 1 197 (484) m_b1587s001i95 18052

  scaffold124|s      49131 CTCTTTGACCTGAACATGGCCTAAGTCTTCAGCGGAGTCTAATGATTCAG 49180
                                ii     i?i iv i    -  v  i vv  v  vvi?     v 
  rnd-5_family-          1 CTCTTCAACCTGGNTACCGTCTAA-TCATCGGATGACTCGTGNGATTCTG 49

  scaffold124|s      49181 GACTGCTGCATTGGTCTTCGTTCTGGTTCAATTGGCAAAGAATCTCATTG 49230
                                  i v v        iv            i i   i v?  i i 
  rnd-5_family-         50 GACTGCTACCTAGGTCTTCGCGCTGGTTCAATTGACGAAGGAANTCGTCG 99

  scaffold124|s      49231 TCACATGGCGGGGAAGTAGGAGAATGCGCATCATGCACATCA--ATTTGT 49278
                                i  i  i    v v  vi ?v i    v  ---   i-- i?   
  rnd-5_family-        100 TCACACGGTGGAGAAGGACGACGANTCACATCCTG---ATCGTTACNTGT 146

  scaffold124|s      49279 CGGGGAGTACTTCTACTGTGGAGAACTTG---TGATGGAGTAAAATTTGG 49325
                           i--       ivvi    i       ?i ---      ii  iiviv   
  rnd-5_family-        147 T--GGAGTACCGGCACTGCGGAGAACNCGAGATGATGGGATAGGCCGTGG 194

  scaffold124|s      49326 CAT 49328
                              
  rnd-5_family-        195 CAT 197

Matrix = 20p43g.matrix
Kimura (with divCpGMod) = 27.24
Transitions / transversions = 1.52 (32/21)
Gap_init rate = 0.04 (8 / 197), avg. gap size = 1.38 (11 / 8)


659 23.14 3.35 15.70 scaffold124|size485472 49669 49996 (435470) rnd-5_family-608#Unknown 389 681 (0) m_b1587s001i96 18052

  scaffold124|s      49669 AGTGCCAAATTCAGTTGATCGTGC-----AGAGTTCCTGAAGTGCAGTGC 49713
                              i  i     i           -----        i    ?  i ---
  rnd-5_family-        389 AGTACCGAATTCGGTTGATCGTGCGGTGCAGAGTTCCCGAAGNGCGG--- 435

  scaffold124|s      49714 AAAGAGATCGTAGGTGCAGAAGTGATGTACCAAACTCAGTCGATCCTGCA 49763
                           --      ----  i -    ------ i  i?  vvi       v   -
  rnd-5_family-        436 --AGAGAT----GGCG-AGAA------TGCCGNACGAGGTCGATCGTGC- 471

  scaffold124|s      49764 CAGATG-ATAAATCTGAAGGGCACCAGTAATGCTAATATTTCTGAGGGAG 49812
                           ----  -ii i  i  -------  - i ?   --------------  i
  rnd-5_family-        472 ----TGTGCAGATTTG-------CC-GCANTGC--------------GAA 495

  scaffold124|s      49813 GGAACAG-AGATCGTGGATGCGGACAATCAAAGAGGTGTCAATCGGAGGA 49861
                            i? i  -      i   v  v i? i v     i    v    i  v  
  rnd-5_family-        496 GANATAGCAGATCGCGGAGGCCGGNAGTGAAAGAAGTGTGAATCAGATGA 545

  scaffold124|s      49862 ATGGTCGAAGAGAATTGGTGATAGCGTGC-TCAGAATTTGCTTCATGATG 49910
                             v  i          i vv  i   i  -vv     i   v v i    
  rnd-5_family-        546 ATTGTTGAAGAGAATTAGGCATGGCGCGCAAAAGAATCTGCGTGACGATG 595

  scaffold124|s      49911 CAGCCGCGGGCCAG-AG-TTGTTATTGTTGAA-GGTACAAAATTGTATCC 49957
                            i vv  --ii   -  -      i  i    - i i-i i    iv iv
  rnd-5_family-        596 CGGAAGC--ATCAGCAGTTTGTTACTGCTGAATGATG-GAGATTGCTTTG 642

  scaffold124|s      49958 TTGCAATGGAAGCGGTGGTGGACAACAATTGGCATGTAG 49996
                               ?  vi i    i       i     i         
  rnd-5_family-        643 TTGCNATCAAGGCGGCGGTGGACGACAATCGGCATGTAG 681

Matrix = 20p43g.matrix
Kimura (with divCpGMod) = 22.22
Transitions / transversions = 2.20 (44/20)
Gap_init rate = 0.16 (53 / 327), avg. gap size = 1.08 (57 / 53)


749 23.64 2.91 1.44 scaffold124|size485472 50019 50224 (435242) C rnd-1_family-333#Unknown (181) 394 186 m_b1587s001i97 18053

  scaffold124|s      50019 GATGGTTGGGAAATGACATGTCTCC-TGCCGACACATGAGCCATCACAAT 50067
                                iv i vi   i    iv  v-  i- v  v i i           
C rnd-1_family-        394 GATGGCAGAGTGATGGCATGCATCGGTGT-GTCAGACGGGCCATCACAAT 346

  scaffold124|s      50068 TTTGGCGCAAAAAATGAAAATTTACGCACAACCAAAGAAATATAGGAATT 50117
                                   i   ??     -   v  i  i i i  vv -ii        
C rnd-1_family-        345 TTTGGCGCGAAANNTGAAA-TTTCCGTACGATCGAATTA-CGTAGGAATT 298

  scaffold124|s      50118 AGTATAGCATC---TAAAATTTGGCAATTTCTGAATCGACCTTTTTTATT 50164
                                 iv   ---       i  i       v ? i   i     iii 
C rnd-1_family-        297 AGTATAAAATCGCCTAAAATTCGGTAATTTCTCANTTGACTTTTTTCGCT 248

  scaffold124|s      50165 CAACACCCTGTAGGAC--GCAGCAGAGACAGCTGGATAGCCCCGATAGAG 50212
                            ?i  v  i      ?--   ii vv  v i i             i   
C rnd-1_family-        247 CNGCAGCCCGTAGGANGGGCAATACTGAAAACCGGATAGCCCCGATGGAG 198

  scaffold124|s      50213 AGGAAAATTCCT 50224
                           v v  v      
C rnd-1_family-        197 CGCAACATTCCT 186

Matrix = 20p43g.matrix
Kimura (with divCpGMod) = 23.58
Transitions / transversions = 1.67 (30/18)
Gap_init rate = 0.03 (6 / 205), avg. gap size = 1.50 (9 / 6)


752 22.62 2.38 0.00 scaffold124|size485472 50057 50224 (435242) rnd-1_family-397#Unknown 40 211 (175) m_b1587s001i98 18054

  scaffold124|s      50057 GCCATCACAATTTTGGCGCAAAAAATGAAAATTTACGCACAACCAAAGAA 50106
                                              i    ?         i ii  i i ii vvv
  rnd-1_family-         40 GCCATCACAATTTTGGCGCGAAAANTGAAAATTTGCATACGATCGGATTC 89

  scaffold124|s      50107 ATATAGGAATTAGTATAGCAT--CTAAAATTTGGCAATTTCTGAATCGAC 50154
                            ii              iv  -- i       v i       vi  i   
  rnd-1_family-         90 ACGTAGGAATTAGTATAAAATCGCCAAAATTTTGTAATTTCTCGATTGAC 139

  scaffold124|s      50155 CTTTTTTATTCAACACCCTGTAGGAC--GCAGCAGAGACAGCTGGATAGC 50202
                           i     iii  ?i  v  i      ?--   ii vv  v i         
  rnd-1_family-        140 TTTTTTCGCTCNGCAGCCCGTAGGANGGGCAATACTGAAAACTGGATAGC 189

  scaffold124|s      50203 CCCGATAGAGAGGAAAATTCCT 50224
                                 i   v v  v      
  rnd-1_family-        190 CCCGATGGAGCGCAACATTCCT 211

Matrix = 20p43g.matrix
Kimura (with divCpGMod) = 22.34
Transitions / transversions = 1.92 (25/13)
Gap_init rate = 0.01 (2 / 167), avg. gap size = 2.00 (4 / 2)


696 4.94 0.00 0.00 scaffold124|size485472 50223 50303 (435163) C genome_7_17953#DNA (435) 853 773 m_b1587s001i99 18055

  scaffold124|s      50223 CTTGAGGAGAGTAATGATCGCACTCTCCAGATGAGAGTATGCAGAGCATA 50272
                             i                                    i          
C genome_7_1795        853 CTCGAGGAGAGTAATGATCGCACTCTCCAGATGAGAGTACGCAGAGCATA 804

  scaffold124|s      50273 CCTGCCACCTCCACAGGCAATTAATGTTGTT 50303
                                     i                 v  
C genome_7_1795        803 CCTGCCACCTTCACAGGCAATTAATGTTCTT 773

Matrix = 20p43g.matrix
Kimura (with divCpGMod) = 2.77
Transitions / transversions = 3.00 (3/1)
Gap_init rate = 0.00 (0 / 80), avg. gap size = 0.0 (0 / 0)


417 18.75 0.00 0.00 scaffold124|size485472 50834 50913 (434553) rnd-1_family-867#Unknown 1 80 (2) m_b1587s001i100 18056

  scaffold124|s      50834 GAGCTGACAAGTGGAAGAAGCAACAATGTGGAGGAAAGGCGGGTGCGCTG 50883
                             i  v     i  v i i                ?   v    ivi?  
  rnd-1_family-          1 GAACTTACAAGCGGCAAAGGCAACAATGTGGAGGANAGGAGGGTAAANTG 50

  scaffold124|s      50884 GACTACATATTTTAATATAAAGTCTTGGTT 50913
                              v  v  i  i  i              
  rnd-1_family-         51 GACAACCTACTTCAACATAAAGTCTTGGTT 80

Matrix = 20p43g.matrix
Kimura (with divCpGMod) = 20.92
Transitions / transversions = 1.50 (9/6)
Gap_init rate = 0.00 (0 / 79), avg. gap size = 0.0 (0 / 0)


460 24.20 4.32 3.05 scaffold124|size485472 51732 51893 (433573) rnd-1_family-1127#Unknown 9 172 (12) m_b1587s001i101 18057

  scaffold124|s      51732 TGTGTGGGAAAAGTGTGGTGCTGCCCTGCTAACCCATGCA-TGCGTACAA 51780
                             ii   ii         i  i  v ii  i   v v  i-   v ??  
  rnd-1_family-          9 TGCATGGAGAAAGTGTGGCGCCGCGCCACTGACCAAGGCGCTGCCTNNAA 58

  scaffold124|s      51781 AACAATTCCCAAGTCAGGAGAGAGATTGGTGATGACAATGATGCGGCAAA 51830
                              v ivv                  v  ?      i ?     ii    
  rnd-1_family-         59 AACCACAGCCAAGTCAGGAGAGAGATGGGNGATGACGANGATGCAACAAA 108

  scaffold124|s      51831 CACTGCCATGACTC---ACATACAAGA--GTCAAACAATATCTCAACTCA 51875
                           i- v --    iv ---    - v   -- ? -  ii i   vvv     
  rnd-1_family-        109 T-CAG--ATGATGCAAGACAT-CCAGACCGNC-AATGACATCAGCACTCA 153

  scaffold124|s      51876 -TTTTTTGTCGCGTAATGG 51893
                           -  ii   ii   i     
  rnd-1_family-        154 CTTCCTTGCTGCGCAATGG 172

Matrix = 20p43g.matrix
Kimura (with divCpGMod) = 27.45
Transitions / transversions = 1.71 (24/14)
Gap_init rate = 0.06 (9 / 161), avg. gap size = 1.33 (12 / 9)


1401 9.95 1.49 0.00 scaffold124|size485472 52231 52431 (433035) C genome_7_17953#DNA (1084) 204 1 m_b1587s001i102 18058

  scaffold124|s      52231 GTGAGTGATGTGGCGGTGAGGGCGATCGAGTCAGACCTGTTGTTGCAGTG 52280
                            i i                i     vi           v       iii
C genome_7_1795        204 GCGGGTGATGTGGCGGTGAGAGCGATGAAGTCAGACCTGGTGTTGCAACA 155

  scaffold124|s      52281 GTATTTGCCGAGATCGAGGTGATGCGGTGGCGGCGGA---AATCGTCATG 52327
                                   i           v          v     ---   i      
C genome_7_1795        154 GTATTTGCTGAGATCGAGGTCATGCGGTGGCTGCGGAGGAAATTGTCATG 105

  scaffold124|s      52328 GTGGTAAAGTATTGTGACGCGATTTTATTTTTTTGGCCTCCGTAAATACT 52377
                                                                       i v   
C genome_7_1795        104 GTGGTAAAGTATTGTGACGCGATTTTATTTTTTTGGCCTCCGTAGAAACT 55

  scaffold124|s      52378 GGTATGTTAGTATTCGTGGCGCCATGTAACGCGACAGTACTACTGTTAAA 52427
                                i     i v      i v                           
C genome_7_1795         54 GGTATATTAGTGTACGTGGCACAATGTAACGCGACAGTACTACTGTTAAA 5

  scaffold124|s      52428 CTGG 52431
                               
C genome_7_1795          4 CTGG 1

Matrix = 20p43g.matrix
Kimura (with divCpGMod) = 10.24
Transitions / transversions = 1.86 (13/7)
Gap_init rate = 0.01 (1 / 200), avg. gap size = 3.00 (3 / 1)


1485 3.55 4.02 0.98 scaffold124|size485472 52449 52647 (432819) genome_7_16350#DNA 1 205 (0) m_b1587s001i103 18059

  scaffold124|s      52449 TTACGAAGTGTAACCCCCAAACCAAAAGTGTAACCCC-CCCATTTCGGCC 52497
                                                                -       i    
  genome_7_1635          1 TTACGAAGTGTAACCCCCAAACCAAAAGTGTAACCCCCCCCATTTTGGCC 50

  scaffold124|s      52498 AAGCTAATATAAAGAGTGTAACCCCCTATGCAGGAAGCT------GCACA 52541
                                 i      i                         ------ii   
  genome_7_1635         51 AAGCTAGTATAAAAAGTGTAACCCCCTATGCAGGAAGCTCTACACATACA 100

  scaffold124|s      52542 TCAAATCCTACATATCTCATGTTACCCCCCCCAATAAATAAAAGTGTAAC 52591
                                                i            -    v         -
  genome_7_1635        101 TCAAATCCTACATATCTCATGCTACCCCCCCCAA-AAATTAAAGTGTAA- 148

  scaffold124|s      52592 CCCCCCAAAATCCAAGCTATTATAAAAAGTGTAACCCCT-GGGGGTTACA 52640
                                                                  -          
  genome_7_1635        149 CCCCCCAAAATCCAAGCTATTATAAAAAGTGTAACCCCTGGGGGGTTACA 198

  scaffold124|s      52641 CTTCGTA 52647
                                  
  genome_7_1635        199 CTTCGTA 205

Matrix = 20p43g.matrix
Kimura (with divCpGMod) = 3.67
Transitions / transversions = 6.00 (6/1)
Gap_init rate = 0.03 (5 / 198), avg. gap size = 2.00 (10 / 5)


15 22.59 1.82 3.70 scaffold124|size485472 55237 55291 (430175) (AAAAGG)n#Simple_repeat 1 54 (0) m_b1588s252i0 18060

  scaffold124|s      55237 AAAAGCAAACCGAAAAAAGAAATGG-AGAGTAAACCGAAGAAGGAAGAGG 55285
                                v   -v i    i    v  - i  v   vv   -      i   
  (AAAAGG)n#Sim          1 AAAAGGAAA-AGGAAAAGGAAAAGGAAAAGGAAAAGGAA-AAGGAAAAGG 48

  scaffold124|s      55286 AAAAGG 55291
                                 
  (AAAAGG)n#Sim         49 AAAAGG 54

Matrix = Unknown
Transitions / transversions = 0.67 (4/6)
Gap_init rate = 0.06 (3 / 54), avg. gap size = 1.00 (3 / 3)


16 26.54 1.33 5.56 scaffold124|size485472 62084 62158 (423308) (TTCTTC)n#Simple_repeat 1 72 (0) m_b1588s252i1 18061

  scaffold124|s      62084 TTCTTTTTCCTCTTGTAACTTCTTCTTCCTCTTACGCTCTTTTTCCAGTT 62133
                                i   i    v -v          i    - -i    i   ivv  
  (TTCTTC)n#Sim          1 TTCTTCTTCTTCTTCT-TCTTCTTCTTCTTCTT-C-TTCTTCTTCTTCTT 47

  scaffold124|s      62134 CTAGCCTTTTCTTC-TGTTCTTGTTC 62158
                             -v i i      - v     v   
  (TTCTTC)n#Sim         48 CT-TCTTCTTCTTCTTCTTCTTCTTC 72

Matrix = Unknown
Transitions / transversions = 1.14 (8/7)
Gap_init rate = 0.07 (5 / 74), avg. gap size = 1.00 (5 / 5)


429 25.75 9.47 9.24 scaffold124|size485472 64876 65350 (420116) C rnd-1_family-159#RC/Helitron (2053) 1898 1423 m_b1588s001i0 18062

  scaffold124|s      64876 TTGTTTCCAACTATTGGTCCACTGACAAAAGCTAGTAGTGTTTTGTACTT 64925
                             i  i  i  vi v vv        i     v  ?  ?        i  
C rnd-1_family-       1898 TTATTCCCGACGGTAGCACCACTGACGAAAGCAAGNAGNGTTTTGTATTT 1849

  scaffold124|s      64926 ACTTGACCCACAACCAAGAACGGTACTACTACGACTCAAGTTTTTCTGAT 64975
                                v     i     i   ---   ii i----  -    ----  i-
C rnd-1_family-       1848 ACTTGCCCCACGACCAAAAAC---ACTGTTG----TC-AGTT----TGG- 1812

  scaffold124|s      64976 TTGTAATTGTTGA--TTCTTTCACT---TGATA-TTCCTT--------CA 65011
                           -- i v i     --i    v    ---    i-   v  --------  
C rnd-1_family-       1811 --GCATTCGTTGAACCTCTTGCACTCCGTGATGCTTCATTACTGGTGGCA 1764

  scaffold124|s      65012 GA--AGCTTCTTCATGAATGGAGATGGATTGCACACCTTGC------TG- 65052
                             --  ? vi   ---v v ?   vii    --- v     ------  -
C rnd-1_family-       1763 GAGGAGNTATTTC---CAGGNAGAAAAATTG---AACTTGCGTCAAATGA 1720

  scaffold124|s      65053 CCTTGAATGAATGGTTTTTCTGTCTGGCAGGTCCTCCCCCAACATTAAGT 65102
                              ?    vi  v     vi  ii  iv  i?vi     ivviv v ii 
C rnd-1_family-       1719 CCTNGAATTGATTGTTTTGTTGCTTGAAAGANATTCCCCTTTTTTGAGAT 1670

  scaffold124|s      65103 CATCCAAACAACGTGA-CTC---ATCCAA-----ATCATAACTCAGATTT 65143
                              i   ------   -   ---  v   -----   v ii vv    i 
C rnd-1_family-       1669 CATTCAA------TGATCTCTCAATACAACTTTCATCTTGGCAGAGATCT 1626

  scaffold124|s      65144 CCTGGATCTAGCTCATCTTTGTTGTATGCCTCCACTGATTTAGTATCTTC 65193
                           i i---  v i        i   i  ? vv     ?  ?vvi i   v  
C rnd-1_family-       1625 TCC---TCAAACTCATCTTCGTTATANGAATCCACNGANAGGGCATCATC 1579

  scaffold124|s      65194 AAAGTCAGCATATTCATCATCAGAAATATATCAATGGTCTTGACAGCTT- 65242
                              v  i v   v   iii   v  --ivi    i--  ----    v -
C rnd-1_family-       1578 AAACTCGGAATAATCACTGTCACAA--GGGTCAAC--TC----CAGCATG 1537

  scaffold124|s      65243 -TCGT-CATCTTGTCGATTTGAGGCAGTTGATTT--------CTTCAAGT 65282
                           -i i -   v  i   v   ---- vv       --------   ii v 
C rnd-1_family-       1536 ACCATCCATATTATCGCTTT----CTCTTGATTTCGTAGTTGCTTTGATT 1491

  scaffold124|s      65283 CT-TCTACAGGAACATTGCATCTTCTTGC-TTGAAACATATTTTGCATAT 65330
                             -  vii      v      i   -   -   v  vv i i      i 
C rnd-1_family-       1490 CTATCAGTAGGAACCTTGCATTTTC-TGCATTGCAAATTGTCTTGCATGT 1442

  scaffold124|s      65331 TCTGAAGAATCTTTTTGCCA 65350
                            i  i     -     v   
C rnd-1_family-       1441 TTTGGAGAAT-TTTTTCCCA 1423

Matrix = 20p43g.matrix
Kimura (with divCpGMod) = 30.82
Transitions / transversions = 1.22 (61/50)
Gap_init rate = 0.13 (60 / 474), avg. gap size = 1.48 (89 / 60)

2893 30.25 2.28 2.28 scaffold124|size485472 65150 66553 (418913) C rnd-4_family-169#RC/Helitron (2480) 5773 4370 m_b1588s001i1 18062

  scaffold124|s      65150 TCTAGCTCATCTTTGTTGTATGCCTCCACTGATTTAGTATCTTCAAAGTC 65199
                             v i     i  ii  i  v vv        ?vvi i   v  i  v  
C rnd-4_family-       5773 TCGAACTCATTTTCATTATAAGAATCCACTGANAGGGCATCATCGAACTC 5724

  scaffold124|s      65200 AGCATATTCATCATCAGAAATATATCAATG--GTCTTGAC-AGC--TTTC 65244
                           i v   v   iii   v  ivi --   iv--i  v    - v -- v i
C rnd-4_family-       5723 GGAATAATCACTGTCACAAGGGT--CAACTCCATCGTGACCATCCATATT 5676

  scaffold124|s      65245 GTCATCTT--GTCGATTTGAGGCAGTTGATTTCTTCAAGTCT-TCTACAG 65291
                           i   ii  --? i     v-- i     ----   ii v   -  iii? 
C rnd-4_family-       5675 ATCACTTTCTNTTGATTTT--GTAGTTG----CTTTGATTCTATCCGTNG 5632

  scaffold124|s      65292 GAACATTGCATCTTCTTGC-TTGAAACATATTTTGCATATTCTGAAGAAT 65340
                               v      i    -  -   v  vv i i      i  i  i   v 
C rnd-4_family-       5631 GAACCTTGCATTTTCT-GCATTGCAAATTGTCTTGCATGTTTTGGAGATT 5583

  scaffold124|s      65341 CTTTTTGC-CATCCCTGAACAAAAAATTCGATGG-----ATGGTTAGATG 65384
                           i    iv - i ii i------      i ? i -----  iv ivv  -
C rnd-4_family-       5582 TTTTTCCCTCGTTTCC------AAAATTTGNTAGNATCAATATTCTCAT- 5540

  scaffold124|s      65385 TTAGGAGACGCCTCATTTTGTCCCACAACCAT---TCATCTTCAGCTAGG 65431
                            i viiv i  v v v   i        v  v--- v   v   -iv i 
C rnd-4_family-       5539 TCATAGCATGCATAAGTTTATCCCACAAACAAGAATGATCATCA-TGAAG 5491

  scaffold124|s      65432 GAAAACCATGTTGTTCCAAAAGGGAAAGAACATTACCGATGCTACTTTTG 65481
                           v    iiivv ii i  i   i  iv    v v? i i    v i     
C rnd-4_family-       5490 TAAAATTGATTCATCCCGAAAAGGGTAGAAAAGNATCAATGCAATTTTTG 5441

  scaffold124|s      65482 TTTAGTTTTCTCTTCTTTT--GGTCAATGTCAATGGGATTTTCTTCCGAT 65529
                           iv        i  ivv  i--  v vviv iiv v  v iv i  v? vi
C rnd-4_family-       5440 CATAGTTTTCCCTCGATTCAAGGGCTCCTTTGCTTGGTTCATTTTGNGTC 5391

  scaffold124|s      65530 AAGTCAAGATCCTCCAAATCGCCTATCATTCCTTTGGGCATTGAAAACTT 65579
                            iv  v i   i  ? ii  i v  v                 ?v  i  
C rnd-4_family-       5390 AGCTCTAAATCTTCNAGGTCACATAGCATTCCTTTGGGCATTGNTAATTT 5341

  scaffold124|s      65580 TGGCACTCAAATTTT-TTGGACTTCATAACACAACAGTAATACCAAGCTG 65628
                              v i  vv  i  -     i iiv v vii i     vivi vvv   
C rnd-4_family-       5340 TGGGATTCTCATCTTCTTGGATTCTCTTAGGTAGCAGTATCTTCTTCCTG 5291

  scaffold124|s      65629 GATGATCTTGCCCAAA-GCATAATTCCCCTTCCTTTAAAATTGGCATGCC 65677
                                    v i?i  -   -     v  v  i v  iv           
C rnd-4_family-       5290 GATGATCTTCCTNGAATGCA-AATTCACCATCTTGTAGTATTGGCATGCC 5242

  scaffold124|s      65678 ATTTTCATCCACATTACTTATTCTCTGAAATGATAATGCCACCCTCTCAT 65727
                            i ?  i  ivi   i  i     v vi  ?       vv i   i  i 
C rnd-4_family-       5241 ACTNTCGTCTTTATTGCTCATTCTATTGAANGATAATGGAATCCTTTCGT 5192

  scaffold124|s      65728 AGTTTTCA--GCCAATTCA-AAAAACTCATACTATCCAAAGACTCCGGTC 65774
                            --i    --  v      - i       v iiv      v i  i    
C rnd-4_family-       5191 A--CTTCAATGCAAATTCATAGAAACTCAAATCTTCCAAACATTCTGGTC 5144

  scaffold124|s      65775 TGTAAAGATAATCTTTCACAGAAAAATCAGGCCACCTATCTACTTCTTGG 65824
                             v v i   i  v     ?  iv    v v    v iv i      iv 
C rnd-4_family-       5143 TGAACAAATAGTCGTTCACNGAGTAATCCGCCCACATGACCACTTCTCCG 5094

  scaffold124|s      65825 TTTTGACCTCTGTTCCTTCTTCTGAGAACAAAATCATCTGGTTCTTTGTC 65874
                               vv  i  i   i    ? v   v     i  ii    vv   i?i 
C rnd-4_family-       5093 TTTTCTCCCCTATTCTTTCTNCGGAGCACAAAGTCGCCTGGAGCTTCNCC 5044

  scaffold124|s      65875 ATCTAACGTATTCAACATTTGTCCAAAAAGCATGTCATGAAACTCACGAG 65924
                           v i? i v    v i           v     vi  v     v  ii ? 
C rnd-4_family-       5043 TTTNAGCTTATTAAGCATTTGTCCAACAAGCAGATCTTGAAAGTCGTGNG 4994

  scaffold124|s      65925 AAAATGAACATCTTGACCCATGTTGAAATATCAGCAAGTGAGCCATAGTT 65974
                                 ? v    v  v    vi v v i vi    ii        v  ?
C rnd-4_family-       4993 AAAATGNAAATCTGGAGCCATTCTCACACAATAGCAGATGAGCCATTGTN 4944

  scaffold124|s      65975 ATGCTGACAATATCCCGACCCATATGAATACTCATTCCAATAAAAAATCT 66024
                           iii  i    i   ii   i  vi    i            ? ii  v ?
C rnd-4_family-       4943 GCACTAACAACATCTTGACTCAGGTGAACACTCATTCCAATNAGGAAACN 4894

  scaffold124|s      66025 AATCAATCCTTCCCTGAAGCAATCATCTTGTTCACTTTCTGAAGAATCTT 66074
                           ivv   v  i  i vi  i  iv       i  vv?v i  iv v  vi 
C rnd-4_family-       4893 GCACAAACCCTCTCGAAAACAGGCATCTTGCTCCANATTTGGTGTATGCT 4844

  scaffold124|s      66075 GCAAAATACCTTGTGCTAGCAAATGCTCTTTTACTTTTTGAATGCATCAA 66124
                               ---v    vv    v   v vi    i v    i       iv i 
C rnd-4_family-       4843 GCAA---CCCTTCAGCTACCAACTTTTCTTCTTCTTTCTGAATGCGACGA 4797

  scaffold124|s      66125 ATTACCTGATTATTGACTCGTTAAAAATTAACACCATTGTCTTCTTTTTG 66174
                             ?  i  v  vii?    vv v     i?  ?  vi i        i  
C rnd-4_family-       4796 ATNACTTGTTTTCCNACTCTATCAAAATCNACNCCTCTATCTTCTTTCTG 4747

  scaffold124|s      66175 TGTTGATTTGGTGTAGTAATGCACAACATAAAACATACACCTTGGACCTC 66224
                              v         v       v             i      v    i  
C rnd-4_family-       4746 TGTAGATTTGGTGGAGTAATGAACAACATAAAACACACACCTGGGACTTC 4697

  scaffold124|s      66225 CAATTTGAAGATTACTGTTGCAACCTAGAGTTCTTGTTATGAATTTTCTG 66274
                                  i vi  i  i     i  v  v  ii v     iv i  v v 
C rnd-4_family-       4696 CAATTTGGATGTTGCTATTGCAGCCAAGTGTCTTGGTTATATACTTGCAG 4647

  scaffold124|s      66275 TGAGTGTTGAGATATTTGCAGCCAACTGGTTACTTCGAATTAACCACAA- 66323
                             v  i  v i v   viv v  v ?v i iv   - vv  --     i-
C rnd-4_family-       4646 TGTGTATTCAAAAATTGAGATCCCANAGATCTCTT-GCTTT--CCACAGT 4600

  scaffold124|s      66324 --AAGGGTATACTGCAAGATCATCCTTCATTAGAGACTTCAACAAAGTAC 66371
                           --       v  v ivivi   i i   vii iv  ii  v v v   -i
C rnd-4_family-       4599 GTAAGGGTAAACGGTCGTGTCACCTTTCTCCAATGATCTCCAAACAGT-T 4551

  scaffold124|s      66372 ATTTTTTCTTCTTCATCATTATCTTCTTGAAAT-TC-TG-TCTCTGCAGC 66418
                           ii    vi   v  i     i            -  -  - ?  vii   
C rnd-4_family-       4550 GCTTTTGTTTCATCGTCATTGTCTTCTTGAAATGTCGTGTTNTCAATAGC 4501

  scaffold124|s      66419 ACATTGTCTTGGAAACGGGCCCCTGCATTCATTACTATATTTGAAACACG 66468
                            ---v          ?  ivvi vi     v  i i         i  v 
C rnd-4_family-       4500 A---GGTCTTGGAAANGGAAATCGACATTCTTTGCCATATTTGAAGCAAG 4454

  scaffold124|s      66469 AGCG-ACAATGCTTCCACTCGTGCTCATTCATCCTTCGTGTTGTAATATG 66517
                            -  -v v         v  i           i    v     i  ivv 
C rnd-4_family-       4453 A-CGTCCTATGCTTCCAGTCATGCTCATTCATTCTTCTTGTTGCAACCAG 4405

  scaffold124|s      66518 ATGCCTCACATCCCTATTGTAATAAAAATTCGATTC 66553
                                 v vv  v  i ii-  v i    i vi   
C rnd-4_family-       4404 ATGCCTGAATTCACTGTCA-AAAAGAAATCCTGTTC 4370

Matrix = 20p43g.matrix
Kimura (with divCpGMod) = 38.77
Transitions / transversions = 1.12 (219/196)
Gap_init rate = 0.04 (52 / 1403), avg. gap size = 1.23 (64 / 52)


1754 28.68 2.70 2.43 scaffold124|size485472 66688 67466 (418000) C rnd-4_family-169#RC/Helitron (3983) 4270 3490 m_b1588s001i2 18062

  scaffold124|s      66688 TCTTCAGGGAGTCAAGAACCATGTTTGAAACATCGACTGTTGAAACACCA 66737
                            i    vv  v  v ? i         v  v vi   ?  i  v    v 
C rnd-4_family-       4270 TTTTCATTGACTCCANAGCCATGTTTGTAAGAGTGACNGTCGACACACGA 4221

  scaffold124|s      66738 CC--TTTAGAAATCTGACCATCA-TTTTGAGAACAAACTTTGCATTTCAA 66784
                           vi--   v ---i    iv   v-    vi vi  v v   i    i  v
C rnd-4_family-       4220 GTAGTTTCG---CCTGATAATCCCTTTTCGGCGCACAATTTACATTCCAT 4174

  scaffold124|s      66785 CATCTTGCCTCCCAATTCCAT--TGTCAAATTTTCATTTCTGCAGTCTTG 66832
                             iv v    ii         -- i v i   i v  --     i   i 
C rnd-4_family-       4173 CACATGGCCTTTCAATTCCATCCTATGAGATTCTGAT--CTGCAATCTCG 4126

  scaffold124|s      66833 CAATTTTTGTGCATGGGCCTCTTCATACAATTCTTCAATTGTTGCACAAG 66882
                           v i v i       vvvii    viv   vv   vv   - iv  v v?v
C rnd-4_family-       4125 AAGTGTCTGTGCATCTTTTTCTTGGAACATGTCTGAAAT-GCAGCCCTNC 4077

  scaffold124|s      66883 TCTT-ACATTCTTCATGAATTACTTCTAGACTTGGATTGTATTTATAATC 66931
                            v  -        ii    v      v  viiv   vvi  ?ii      
C rnd-4_family-       4076 TGTTGACATTCTTTGTGAAGTACTTCAAGTTCAGGAGAATANCCATAATC 4027

  scaffold124|s      66932 CAAGCA-AAAACATTTGTTGACATAATCAC--AGATCTCATCACATGCAG 66978
                           vi i  -    ii i   ii  i-    v -- ii -  v iv v    v
C rnd-4_family-       4026 AGAACAGAAAATGTCTGTCAACG-AATCCCTCAAGT-TCCTTTCTTGCAT 3979

  scaffold124|s      66979 CTTGCTGAATCAATAGATCTTCATGAAAAAACAATTCCCTTATTTCATCA 67028
                           i   vi i    v i i  v ?  v   v  vi v  i  i v??     
C rnd-4_family-       3978 TTTGGCGGATCACTGGGTCATNATCAAACAAAGAGTCTCTCAANNCATCA 3929

  scaffold124|s      67029 AATCCATCAATCCCATCCAAACAATGACCATGTAATGTAAATC---TTCC 67075
                                v  v v  v?v i i   i        i    ---   ---    
C rnd-4_family-       3928 AATCCTTCCAACCANACTAGACAGTGACCATGCAATG---ATCCCCTTCC 3882

  scaffold124|s      67076 CTGCTCCTCATCAGCTCCAACAAATGCTTTACATCTCACAAACATACCAA 67125
                           i  i  i   iivv   i?     v  i  i   i vv  v    v  v 
C rnd-4_family-       3881 TTGTTCTTCACTTCCTCTNACAAAAGCCTTGCATTTGCCATACATTCCTA 3832

  scaffold124|s      67126 TGCCTTTGGAACAATTTTTCTTGTATTCCCATCCCAGAAATTCACAAACA 67175
                           ii  i   vvi            v v        i iv i      v  v
C rnd-4_family-       3831 CACCCTTGCTGCAATTTTTCTTGAAATCCCATCCTAACAGTTCACACACC 3782

  scaffold124|s      67176 GCATGCATAACAGCTTGATAATCCAATGAACATGCTCTAGGATAACTAGT 67225
                           i v     vi          i  v iv     v  v iv     vi v  
C rnd-4_family-       3781 ACTTGCATTGCAGCTTGATAGTCAAGGGAACAAGCACCTGGATATTTTGT 3732

  scaffold124|s      67226 CCTTTCTCAATATTG---AAGTTCAAAATCATAAATGCATTCTGAGTCTG 67272
                           i  i i i----   ---v        i  vv       v  v vv  vv
C rnd-4_family-       3731 TCTCTTTT----TTGCCTCAGTTCAAAGTCTGAAATGCAATCAGCTTCAT 3686

  scaffold124|s      67273 TGCAATCTGGAAAAGGTA--AAT--TGATTTCCTTTCCTTGGTTGGCATA 67318
                            i     ----  vv   --   -- i        ?        i     
C rnd-4_family-       3685 TACAATC----AACTGTAGGAATGATAATTTCCTTNCCTTGGTTAGCATA 3640

  scaffold124|s      67319 CATGCACACACGAAAGTTACATTCATCATCAGGTGTAACAGT--AAAAAA 67366
                              v iv  v vi  i     i        v  v  v     --    i 
C rnd-4_family-       3639 CATTCGAACTCTGAAATTACACTCATCATCTGGAGTTACAGTGAAAAAGA 3590

  scaffold124|s      67367 TGCTGTGGGGACCAAATCGATCAAAGAGAGCATACAACTTTTTCCATGCT 67416
                                  i        viii   vv   v       v   i  i vv  i
C rnd-4_family-       3589 TGCTGTGAGGACCAAAGTAGTCACTGAGTGCATACACCTTCTTTCTAGCC 3540

  scaffold124|s      67417 TCTTTTGCAGCTTCTGTTGTGTGTCCAAGAACCTTGCATGCTGTTGTCAC 67466
                             i  v        i i      i       ii       v      v  
C rnd-4_family-       3539 TCCTTAGCAGCTTCCGCTGTGTGCCCAAGAATTTTGCATGATGTTGTGAC 3490

Matrix = 20p43g.matrix
Kimura (with divCpGMod) = 35.44
Transitions / transversions = 0.90 (103/115)
Gap_init rate = 0.04 (30 / 778), avg. gap size = 1.33 (40 / 30)


3478 8.98 3.55 0.00 scaffold124|size485472 67467 67945 (417521) genome_2_13625#DNA 1 496 (9) m_b1588s001i3 18063

  scaffold124|s      67467 CTTAGTTTCACATTTCCACTGCATCCGCATCCAACAATTGTTGAGAAAGA 67516
                                        v   i    i     i     v         i     
  genome_2_1362          1 CTTAGTTTCACATGTCCGCTGCGTCCGCGTCCAAAAATTGTTGAAAAAGA 50

  scaffold124|s      67517 CAGCGTCCAGGACATG------------TCCAGGACACGTCCTGGACATC 67554
                             v             ------------         i            
  genome_2_1362         51 CACCGTCCAGGACATGGTCCTGGACACGTCCAGGACATGTCCTGGACATC 100

  scaffold124|s      67555 TCATGTCTTTAGTGTTTTCAAACGAGGACAGAGGACAT-AAATTTTAGAC 67603
                             i   i                       v       -v          
  genome_2_1362        101 TCGTGTTTTTAGTGTTTTCAAACGAGGACACAGGACATTCAATTTTAGAC 150

  scaffold124|s      67604 ACAGAGGACATGACAGGACATGAGAGGACATGGAGTGTTTACTTCATTTA 67653
                                              i                              
  genome_2_1362        151 ACAGAGGACATGACAGGACGTGAGAGGACATGGAGTGTTTACTTCATTTA 200

  scaffold124|s      67654 AGGGTCATTTT-GATACTTTTAGGTGAGCTATACCAAG--CGGCGGCTGT 67700
                                 v    -        i      i          --i  i      
  genome_2_1362        201 AGGGTCCTTTTTGATACTTTCAGGTGAACTATACCAAGAGTGGTGGCTGT 250

  scaffold124|s      67701 TGCATGCATGTTACATTCATTCAAATGCAATCCATAAAGCTTGCAATACA 67750
                                    i           i  i            i       i    
  genome_2_1362        251 TGCATGCATATTACATTCATTTAAGTGCAATCCATAAGGCTTGCAGTACA 300

  scaffold124|s      67751 AAAATACTGAAGATATCTAGGTAGGTCCCTAGATACTGCTATGTAATGTA 67800
                                   v      i  v  i v  v           i           
  genome_2_1362        301 AAAATACTTAAGATACCTTGGCATGTGCCTAGATACTGTTATGTAATGTA 350

  scaffold124|s      67801 TGTGAGTCAAAACTTCTGAGAACAAGGGGCGGACATGTGACTCAACACTG 67850
                                               i   v            v            
  genome_2_1362        351 TGTGAGTCAAAACTTCTGAGGACACGGGGCGGACATGGGACTCAACACTG 400

  scaffold124|s      67851 ATGTATGTCCTCATGTCCACAAAAAACCGGTGTCCTGGAGAAATTATGGA 67900
                            ii         i               v i               v   
  genome_2_1362        401 ACATATGTCCTCGTGTCCACAAAAAACCCGCGTCCTGGAGAAATTAAGGA 450

  scaffold124|s      67901 CATAGGAAAC-TCCAAGTACACGTCCAGGACACGTCCAGGACACGT 67945
                                  v  -      v              i          i  
  genome_2_1362        451 CATAGGACACGTCCAAGGACACGTCCAGGACATGTCCAGGACATGT 496

Matrix = 20p43g.matrix
Kimura (with divCpGMod) = 8.11
Transitions / transversions = 1.69 (27/16)
Gap_init rate = 0.01 (5 / 478), avg. gap size = 3.40 (17 / 5)

235 17.84 3.85 6.58 scaffold124|size485472 67880 67957 (417509) genome_2_13625#DNA 27 102 (403) m_b1588s001i4 18063

  scaffold124|s      67880 GTGTCCTGGAGAAATTATGGACATAGGAAAC--TCCAAGTACACG-TCCA 67926
                            i    --- i     i v  v - i  v  --    i -   i -   v
  genome_2_1362         27 GCGTCC---AAAAATTGTTGAAA-AAGACACCGTCCAGG-ACATGGTCCT 71

  scaffold124|s      67927 GGACACGTCCAGGACACGTCCAGGACATGTC 67957
                                           i    v      v  
  genome_2_1362         72 GGACACGTCCAGGACATGTCCTGGACATCTC 102

Matrix = 20p43g.matrix
Kimura (with divCpGMod) = 18.83
Transitions / transversions = 1.17 (7/6)
Gap_init rate = 0.09 (7 / 77), avg. gap size = 1.14 (8 / 7)

283 8.89 2.22 0.00 scaffold124|size485472 67921 67965 (417501) genome_2_13625#DNA 54 99 (406) m_b1588s001i5 18063

  scaffold124|s      67921 CGTCCAGGACACG-TCCAGGACACGTCCAGGACATGTCCAGTACAT 67965
                                      i -   v                     v v    
  genome_2_1362         54 CGTCCAGGACATGGTCCTGGACACGTCCAGGACATGTCCTGGACAT 99

Matrix = 20p43g.matrix
Kimura (with divCpGMod) = 9.47
Transitions / transversions = 0.33 (1/3)
Gap_init rate = 0.02 (1 / 44), avg. gap size = 1.00 (1 / 1)


4384 26.76 2.92 1.72 scaffold124|size485472 67977 69413 (416053) C rnd-4_family-169#RC/Helitron (4756) 3497 2044 m_b1588s001i6 18062

  scaffold124|s      67977 GTTGTCACTGACTTCAAAAAAGATGCTCCTGATGAATTTCTTTGAATGGG 68026
                                v  v  i    i   v      v   i  vi   viv v  v?  
C rnd-4_family-       3497 GTTGTGACAGATTTCAGAAATGATGCTGCTGGTGTGTTTACATCAAGNGG 3448

  scaffold124|s      68027 TTCATT-TTGTGCTTGTATTCTGTTTAA-TTGTTTTGCTGCCAAGTGGAC 68074
                                 -   v ? i-i?  -     i -i v      v  ivv   v  
C rnd-4_family-       3447 TTCATTGTTGAGNTC-CNTT-TGTTTGAGCTCTTTTGCAGCTTTGTGCAC 3400

  scaffold124|s      68075 ATCACTGATAGAAAGCTTTGAAATCATATCACCTAGAGTATTTCCTTGAA 68124
                                i? i   v            v?v  v  i iv iv v       ?
C rnd-4_family-       3399 ATCACCNACAGACAGCTTTGAAATCCNTTCTCCCAATGCCTGTCCTTGAN 3350

  scaffold124|s      68125 AATTCGATCGGAAGTTAGTGAAGCCAGTAGTATACGATGCACTCCCACAC 68174
                            i ii    v v v  vi v iv  v  ?     v        i i    
C rnd-4_family-       3349 AGTCTGATCTGCATTTTATTAGTCCCGTNGTATAAGATGCACTTCTACAC 3300

  scaffold124|s      68175 AATAACTGGTAGCAAACCAAGATAAAATCTGGACACATAAACAGATTCAA 68224
                            vi iv     i        ?     i     v v   i   v i     
C rnd-4_family-       3299 ATCAGATGGTAACAAACCAANATAAAGTCTGGTCTCATGAACTGGTTCAA 3250

  scaffold124|s      68225 TGACAATCTCATGTAATGATGTAAGCAGGCTTCATGGGATACATCCACTT 68274
                           v  v i  v      i  v vi ii  v       v   v  v     i 
C rnd-4_family-       3249 GGAAAGTCGCATGTAGTGCTTCAGACATGCTTCATTGGAAACTTCCACCT 3200

  scaffold124|s      68275 TTCTCTTTTT-TCCAAATTTGGACCTCCAGTACAGAAGGGAAATTGAATA 68323
                                  i  -i              ? ? v  vi  v           i
C rnd-4_family-       3199 TTCTCTTCTTGCCCAAATTTGGACCTNCNGAACCAAATGGAAATTGAATG 3150

  scaffold124|s      68324 GGAAATGCATCTTCCAAATTGATCTCATGCCCTTT-AAATAGCTTCCGCC 68372
                                ?                 i  i  i   i -  i  iv v  i  
C rnd-4_family-       3149 GGAAANGCATCTTCCAAATTGATTTCGTGTCCTCTCAAGTAAGTACCACC 3100

  scaffold124|s      68373 ATTCATCAACATAGTTGGTGCAGTTGAATTGAGCATCGCATGAACAAAGT 68422
                             v                        v i      v  v  i     i 
C rnd-4_family-       3099 ATACATCAACATAGTTGGTGCAGTTGACTCGAGCATAGCCTGGACAAAAT 3050

  scaffold124|s      68423 CCTCGGAATTGTCAAATACAGAATTATCTTGAGTTGGATTTTGTGCTTTG 68472
                               v v i i     v        i   vvi        i    vi ii
C rnd-4_family-       3049 CCTCTGTACTATCAAAAACAGAATTGTCTGTGGTTGGATTCTGTGACTCA 3000

  scaffold124|s      68473 CTTGAAAAATAGTAAGTTTTTCCTTCCATCTTGCATTCCACATTCAAATC 68522
                                   i  i  v  i  v    vv    vi     i vv i ii v 
C rnd-4_family-       2999 CTTGAAAAGTAATATGTCTTGCCTTGAATCTGACATTCTAATTCCGGAGC 2950

  scaffold124|s      68523 AACAGAATTATCCACATTATTTTCATTGTTGTCTTCCTGAAGTACAATGA 68572
                              v iv i vvvii      i       i   v  i  v    i   v 
C rnd-4_family-       2949 AACCGGTTCAGAAGTATTATTCTCATTGTCGTCATCTTGCAGTATAATCA 2900

  scaffold124|s      68573 CTGGGTCATGACATTCATCTGGTGGATTGACATCATCGTATCCCTTATGA 68622
                            v  v ivv             v  vviv      ii             
C rnd-4_family-       2899 CAGGCTTTGGACATTCATCTGGAGGCACCACATCACTGTATCCCTTATGA 2850

  scaffold124|s      68623 CCAGATTCTTTTATAAACCATGTCAAAAGATCCATAAACAAATCAGTGTC 68672
                             v     i  v  i        i  ?           v ii  ?     
C rnd-4_family-       2849 CCTGATTCCTTGATGAACCATGTTAANAGATCCATAAAAAGGTCNGTGTC 2800

  scaffold124|s      68673 TAAATCAGCCTGCCTTCTAATAATGTTTTT-TGTTCTGGAGTCATTCTGT 68721
                           i  v     i     i  v i  ii     -  vv    i         i
C rnd-4_family-       2799 CAATTCAGCTTGCCTCCTCACAACATTTTTCTGAGCTGGGGTCATTCTGC 2750

  scaffold124|s      68722 CACATAAGACAAAATAGATATTCTTTCCTGCTCCAGT---ACTGCAATAT 68768
                               i  v  v v   i  i  -  i  --       ---i  v vi  i
C rnd-4_family-       2749 CACACAATACTACATAAATGTT-TTCCC--CTCCAGTTGAGCTCCTGTAC 2703

  scaffold124|s      68769 TTGTGCAATGCTCCACCAACATGAGACTGATC--C-----ACATTT---- 68807
                             i    i   v  v  v        i     -- -----     v----
C rnd-4_family-       2702 TTATGCAGTGCGCCTCCTACATGAGATTGATCAACGCTGAACATTGAAAA 2653

  scaffold124|s      68808 -TCTCCCTTTATTGATGTTTGACTCCCAGCTGTGTAGGCATGGACATACC 68856
                           - vi  i  i vv   v       i  iv v           i     i 
C rnd-4_family-       2652 ATGCCCTTTCAAAGATTTTTGACTTCCGCCAGTGTAGGCATGAACATATC 2603

  scaffold124|s      68857 CAAATGGTTGGACTGGACCTATTGCTGCACAAATGATGTCATCCAAGTCT 68906
                                  iivv     i iv    v           vi        i  v
C rnd-4_family-       2602 CAAATGGCCTCACTGGGCTGATTGATGCACAAATGAGATCATCCAAATCA 2553

  scaffold124|s      68907 CTCTCAGCATCAATATGCCTCA---CTTGATGTGCACAATCCCTACCAGA 68953
                           v i  i    i --    i  i---      i -ii v  iii ii  vi
C rnd-4_family-       2552 ATTTCGGCATTA--ATGCTTCGATTCTTGATAT-TGCCATTTTTGTCACG 2506

  scaffold124|s      68954 AAATGCAATGGTTTCTGGAATCCAACCAATAGCAAATCCGTTTCCAATTG 69003
                              v??i   iiv  v     vii   v  v        i  vv v    
C rnd-4_family-       2505 AAAANNGATGACATCAGGAATATGACCTATTGCAAATCCATTGGCTATTG 2456

  scaffold124|s      69004 CAAATTTAGGAGGGTTGTATTTGGTACTTTCCTTTTTTGGTTGCTAGTAA 69053
                                  i     v    -i   i v   --v   i   iviii -v  i
C rnd-4_family-       2455 CAAATTTGGGAGGTTTGT-CTTGATCCTT--ATTTCTTGAACATT-TTAG 2410

  scaffold124|s      69054 ACTTCTGTAACAAAAATCACAGTACTCATAGCCTCTTTCATTGTTCAGAG 69103
                           i  i i   i   ivv     ii i  i  ? --     i-- v  vi ?
C rnd-4_family-       2409 GCTCCCGTAGCAAGTCTCACAACATTCGTANC--CTTTCG--GATCTAAN 2364

  scaffold124|s      69104 CTTGT----GGAGGCAACAACAAATGCTTCAA------ATCATCACCTTG 69143
                            v  i----    iv i               ------       v    
C rnd-4_family-       2363 CGTGCCCTGGGAGAAAGCAACAAATGCTTCAAATCACNATCATCAACTTG 2314

  scaffold124|s      69144 ATACTGTTTCACCCACTATTTGTGTAATGAAATCCCATCATAACATTGTT 69193
                           i            v i v vvi  i vv i  iv        ii i vi 
C rnd-4_family-       2313 GTACTGTTTCACCAATTCTGGATGCATGGGAACACCATCATAGTACTCCT 2264

  scaffold124|s      69194 CATATTCCAAAACACACAACCTGGAGGAATT----AATGAGCTATTGATC 69239
                               vviii i  ?vvi  ii v  v  ii ----  ii -- i  --  
C rnd-4_family-       2263 CATAAGTTGAGACNGCTAATTTTGATGAGCTCTCCAACAA--TGTT--TC 2218

  scaffold124|s      69240 TTTCTTGATGTACTGCACATCCTCCATTCCAATAACAAGGCAACCACACA 69289
                                i    v i v?  v       v      i ii      i    v 
C rnd-4_family-       2217 TTTCTCGATGAATTTNACTTCCTCCAATCCAATGATGAGGCAATCACAAA 2168

  scaffold124|s      69290 CAACACAAGCAGGAGCATAATGTCTGTTC-TAGTCCTCTCCAACAGATGT 69338
                           ii     vi  v ?   iii  i  i   -  viv iv   -    vv  
C rnd-4_family-       2167 TGACACATACATGNGCACGGTGCCTATTCATATCACCATCC-ACAGCAGT 2119

  scaffold124|s      69339 TGACATAGTA-AACTTGTCCTTCACTCTCTGGACTAAATTATCCAAGCTT 69387
                                -i i - v   v  ii v iii    i  i vv  v    --- i
C rnd-4_family-       2118 TGACA-GGCATATCTTCTCTCTGATCTTCTGAACCATTTTCTCCA---TC 2073

  scaffold124|s      69388 TCT---TCAGTCAATTTGTTTGTCAAATA 69413
                              ---   v    i ivi   v  i i 
C rnd-4_family-       2072 TCTGACTCATTCAACTCTCTTGGCAGACA 2044

Matrix = 20p43g.matrix
Kimura (with divCpGMod) = 32.88
Transitions / transversions = 1.22 (208/170)
Gap_init rate = 0.03 (42 / 1436), avg. gap size = 1.60 (67 / 42)


1045 17.86 0.69 15.35 scaffold124|size485472 69394 69684 (415782) C rnd-5_family-964#Unknown (5) 254 1 m_b1588s001i7 18064

  scaffold124|s      69394 GTCAATTTGTTTGTCAAATAGCCCTTGATTTGATCAAGATCAAGCTGACA 69443
                                 iv   i              i        ? v i i     vii
C rnd-5_family-        254 GTCAATCGGTTCGTCAAATAGCCCTTAATTTGATCNACACCGAGCTGTTG 205

  scaffold124|s      69444 TCCACTTCCTGTTGAATTTATTGGCATGTTCACATCACTTGTTTCTCTTC 69493
                           i      i vi        i   v   vi   v  ------------   
C rnd-5_family-        204 CCCACTTTCAATTGAATTTGTTGCCATTCTCAAAT------------TTC 167

  scaffold124|s      69494 CAGTATCACTTCTTTCACTAAGGAAATTTTCCTCTGTAGCATTTTT-GAA 69542
                           i  i     i ---------------------      i v     -  v
C rnd-5_family-        166 TAGCATCACCT---------------------TCTGTAACTTTTTTCGAT 138

  scaffold124|s      69543 TCACAGTTTTTTTATTATCAATTCTTTTGCTGGTTCTCATTTGTGAATAA 69592
                                     i  i----- i iii    v     i    v v       
C rnd-5_family-        137 TCACAGTTTTCTTG-----AGTCTCTTTGATGGTTTTCATATCTGAATAA 93

  scaffold124|s      69593 TGTGCCTCCCTTTACTCA-CAAATTGAATCTCCTTTCGTTTCAAAGTCAG 69641
                                -  i    vi v - i                i       ?    
C rnd-5_family-         92 TGTGC-TCTCTTTTTTGATCGAATTGAATCTCCTTTCATTTCAAANTCAG 44

  scaffold124|s      69642 CTTTTCTCTTTAAACAAATAGTTGATGCATTGCTTCTGTAGTG 69684
                                        i          i               i  
C rnd-5_family-         43 CTTTTCTCTTTAAGCAAATAGTTGGTGCATTGCTTCTGTAATG 1

Matrix = 20p43g.matrix
Kimura (with divCpGMod) = 18.51
Transitions / transversions = 2.14 (30/14)
Gap_init rate = 0.14 (41 / 290), avg. gap size = 1.00 (41 / 41)

368 35.18 1.36 1.70 scaffold124|size485472 69588 69882 (415584) C rnd-1_family-185#Unknown (17) 680 387 m_b1588s001i8 18064

  scaffold124|s      69588 AATAATGTGCCTCCCTTTACTCACAAATTGAATCTCCTTTCGTTTCAAAG 69637
                            i  ?   vi vii ?  v          ?v? i v v  v i   iv  
C rnd-1_family-        680 AGTANTGTTTCATTCNTTTCTCACAAATTNTNTTTGCATTGGCTTCGTAG 631

  scaffold124|s      69638 TCAGCTTTTCTCTTTAAACAAATAGTTGATGCA---TTGCTTCTGTAGTG 69684
                            v vii  i  i  ?vviv     --   -i  ---   v  iii  i  
C rnd-1_family-        630 TGACTCTTCCTTTTNTTGGAAATA--TGA-ACANTGTTGATTTCATAATG 584

  scaffold124|s      69685 CTCCTTCTTTTTCTGGCAAATGGAATCAACATTGCTCTTGTAGTGCTCCT 69734
                           vv    ii i     i  i     v  vi     ? v ii  v  vvi  
C rnd-1_family-        583 AGCCTTTCTCTTCTGACAGATGGACTCTGCATTGNTATCATATTGAATCT 534

  scaffold124|s      69735 TGTTCCTCTGGCAAATGGAATCAAGGTTGCTCACATAGTGGTCCTTCTTC 69784
                            vi ii     viv         ivi   v iv i    ivv    ii  
C rnd-1_family-        533 TTCTTTTCTGGAGTATGGAATCAGCATTGGTTTCGTAGTACGCCTTTCTC 484

  scaffold124|s      69785 CTCTGGCAAATGGAATTGAGGTTGCTCTCGTA-GTGGTCCTTCTTTTCCT 69833
                           iv v   i        ivivi  ?v i ii  -v v i    i iv  --
C rnd-1_family-        483 TGCGGGCGAATGGAATCTGCATTNATTTTATACTTTGCCCTTTTCATC-- 436

  scaffold124|s      69834 TGGCAAATAGAATAAACATTGCTCTCGTAGTGCTCCTTCTTTTTCTGGC 69882
                            vi i?  i    vvvii       i     ivv v  v        i 
C rnd-1_family-        435 TCACGNATGGAATTTCTGTTGCTCTTGTAGTAAACGTTATTTTTCTGAC 387

Matrix = 20p43g.matrix
Kimura (with divCpGMod) = 48.13
Transitions / transversions = 1.22 (56/46)
Gap_init rate = 0.02 (7 / 294), avg. gap size = 1.29 (9 / 7)

499 30.91 1.12 3.44 scaffold124|size485472 69642 69909 (415557) C rnd-1_family-185#Unknown (31) 666 405 m_b1588s001i12 18064

  scaffold124|s      69642 CTTTTCTCTTTAAACAAATAGTTGATGCATTGCTTCTGTAGTG-CTCCTT 69690
                            ?      -----      v? ?vv       vi ii      -   i i
C rnd-1_family-        666 CNTTTCTC-----ACAAATTNTNTTTGCATTGGCTTCGTAGTGACTCTTC 622

  scaffold124|s      69691 CTTTTTCTGGCAAATGGAATCAACATTGCTCTTGTAGTGCTCCTTGTTCC 69740
                                ?i   -    ivi v  ?ii   v i ii  i  vv    vi  i
C rnd-1_family-        621 CTTTTNTTGG-AAATATGAACANTGTTGATTTCATAATGAGCCTTTCTCT 573

  scaffold124|s      69741 TCTGGCAAATGGAATCAAGGTTGCTCACATAGTGG-TCCTTCTTCCTCTG 69789
                               i  i     v  vivi   ? vv    v  i-  i     i-    
C rnd-1_family-        572 TCTGACAGATGGACTCTGCATTGNTATCATATTGAATCTTTCTTT-TCTG 524

  scaffold124|s      69790 GCAAATGGAATTGAGGTTGCTCTCGTAGTG-GTCCTTCTTTTCCTTGGCA 69838
                            viv       iiivi   v i       i- i i    i v v--   i
C rnd-1_family-        523 GAGTATGGAATCAGCATTGGTTTCGTAGTACGCCTTTCTCTGCG--GGCG 476

  scaffold124|s      69839 AATAGAATAAACATTGCTCTCGTAGTGCTCCTTCTTTTTCTGGCAAATGG 69888
                              i    vvi    ?v i ii  v viv  i i  iv   vi i?    
C rnd-1_family-        475 AATGGAATCTGCATTNATTTTATACTTTGCCCTTTTCATCTCACGNATGG 426

  scaffold124|s      69889 AATCAATGCTGCTCTCGTAGT 69909
                              ivv  i      i     
C rnd-1_family-        425 AATTTCTGTTGCTCTTGTAGT 405

Matrix = 20p43g.matrix
Kimura (with divCpGMod) = 40.87
Transitions / transversions = 1.50 (48/32)
Gap_init rate = 0.04 (12 / 267), avg. gap size = 1.00 (12 / 12)

553 30.63 2.32 1.64 scaffold124|size485472 69761 70062 (415404) C rnd-1_family-185#Unknown (7) 690 387 m_b1588s001i18 18064

  scaffold124|s      69761 TTGCTCACATAGTGGTCCTTC-TTCCT--CTGGCAAATGGAATTGAGGTT 69807
                                vvv     i? vi   -   ? --  vi     v?v?  vivi  
C rnd-1_family-        690 TTGCTGCGATAGTANTGTTTCATTCNTTTCTCACAAATTNTNTTTGCATT 641

  scaffold124|s      69808 GCTCTCGTAGTGGTCCTTCTTTTCCTTGGCAAATA-GAATAAACATTGCT 69856
                            vii        iii    i   i?    -     -   i- ?ii   v 
C rnd-1_family-        640 GGCTTCGTAGTGACTCTTCCTTTTNTTGG-AAATATGAAC-ANTGTTGAT 593

  scaffold124|s      69857 CTCGTAGTGCTCCTTCTTTTTCTGGCAAATGGAATCAATGCTGCTCTCGT 69906
                           i  i  i  vv    ii i     i  i     v  viiii  ? v  i 
C rnd-1_family-        592 TTCATAATGAGCCTTTCTCTTCTGACAGATGGACTCTGCATTGNTATCAT 543

  scaffold124|s      69907 AGTG-CTCCTTCTTATTCTACCAAATGGAATCAATGTTGCTCTAGTAGTG 69955
                            v  -v  i     -    ivviv         iii   v i v     i
C rnd-1_family-        542 ATTGAATCTTTCTT-TTCTGGAGTATGGAATCAGCATTGGTTTCGTAGTA 494

  scaffold124|s      69956 CTCCTTCCTTTTCTGGCGAATGGAATTGACATTGTTTTCATA--GTGCTC 70003
                            v    i  i v v            ivi    ?v   i   --v   i 
C rnd-1_family-        493 CGCCTTTCTCTGCGGGCGAATGGAATCTGCATTNATTTTATACTTTGCCC 444

  scaffold124|s      70004 CTTCCTTTTCTGGCAAATGGAATCAACATTGCTCTCATAGTGCTCCTTCC 70053
                           i  i v i  --i i?       ivvii       ii    ivv v  vi
C rnd-1_family-        443 TTTTCATCTC--ACGNATGGAATTTCTGTTGCTCTTGTAGTAAACGTTAT 396

  scaffold124|s      70054 TTTTCTGGC 70062
                                  i 
C rnd-1_family-        395 TTTTCTGAC 387

Matrix = 20p43g.matrix
Kimura (with divCpGMod) = 41.92
Transitions / transversions = 1.53 (55/36)
Gap_init rate = 0.03 (10 / 301), avg. gap size = 1.20 (12 / 10)

672 29.07 1.36 1.71 scaffold124|size485472 69814 70107 (415359) C rnd-1_family-185#Unknown (18) 679 387 m_b1588s001i21 18064

  scaffold124|s      69814 GTAGTGGTCC-TTCTTTTCCTTGGCAAATAGAATAAACATTGCTCTCGTA 69862
                              ?  v i -   ?    -- vi     v?v? vvi     vii     
C rnd-1_family-        679 GTANTGTTTCATTCNTTTC--TCACAAATTNTNTTTGCATTGGCTTCGTA 632

  scaffold124|s      69863 GTG-CTCCTTCTTTTTCTGGCAAATGGAATCAATGCTGCTCTCGTAGTGC 69911
                              -   i i     ?i   -    ivi v  ?  i  v i  i  i  v
C rnd-1_family-        631 GTGACTCTTCCTTTTNTTGG-AAATATGAACANTGTTGATTTCATAATGA 583

  scaffold124|s      69912 TCCTTCTTATTCTACCAAATGGAATCAATGTTGCTCTAGTAGTGCTCCTT 69961
                           v    ii v    iv  i     v  viii   ? v vi  v  vvi   
C rnd-1_family-        582 GCCTTTCTCTTCTGACAGATGGACTCTGCATTGNTATCATATTGAATCTT 533

  scaffold124|s      69962 CCTTTTCTGGCGAATGGAATTGACATTGTTTTCATAGTGCTCCTTCCTTT 70011
                           i         v v       iii     v    i    i v    i  i 
C rnd-1_family-        532 TCTTTTCTGGAGTATGGAATCAGCATTGGTTTCGTAGTACGCCTTTCTCT 483

  scaffold124|s      70012 TCTGGCAAATGGAATCAACATTGCTCTCATA--GTGCTCCTTCCTTTTCT 70059
                           v v   i         vi    ?v i i   --v   i i  i v i  -
C rnd-1_family-        482 GCGGGCGAATGGAATCTGCATTNATTTTATACTTTGCCCTTTTCATCTC- 434

  scaffold124|s      70060 GGCAAATGGAATTGACGTTGCTCTCATAGTGCTCCTTCCTTTTCTGGC 70107
                           -i i?        vvi        ii    ivv v  vi       i 
C rnd-1_family-        433 -ACGNATGGAATTTCTGTTGCTCTTGTAGTAAACGTTATTTTTCTGAC 387

Matrix = 20p43g.matrix
Kimura (with divCpGMod) = 37.43
Transitions / transversions = 1.27 (47/37)
Gap_init rate = 0.03 (8 / 293), avg. gap size = 1.12 (9 / 8)

671 31.27 0.68 0.68 scaffold124|size485472 69860 70152 (415314) C rnd-1_family-185#Unknown (18) 679 387 m_b1588s001i24 18064

  scaffold124|s      69860 GTAGTGCTCCTTCTTTTTCTGGCAAATGGAATCAATGCTGCTCTCGTAGT 69909
                              ?  i i v ii?     vi     v?v? iviiii  vii       
C rnd-1_family-        679 GTANTGTTTCATTCNTTTCTCACAAATTNTNTTTGCATTGGCTTCGTAGT 630

  scaffold124|s      69910 GCTCCTTCTTATTCTACCAAATGGAATCAATGTTGCTCTAGTAGTGCTCC 69959
                            vii    i v  ? vvv    ivi v  ?     v i vi  i  vv  
C rnd-1_family-        629 GACTCTTCCTTTTNTTGGAAATATGAACANTGTTGATTTCATAATGAGCC 580

  scaffold124|s      69960 TTCCTTTTCTGGCGAATGGAATTGACATTGTTTTCATAGTGCTCCTTCCT 70009
                             i  i     i ii     v ivi     ? v     v  vvi   i  
C rnd-1_family-        579 TTTCTCTTCTGACAGATGGACTCTGCATTGNTATCATATTGAATCTTTCT 530

  scaffold124|s      70010 TTTCTGGCAAATGGAATCAACATTGCTCTCATAGTGCTCCTTCCTTTTCT 70059
                                  viv         i     v i  i    i v    i  i v v
C rnd-1_family-        529 TTTCTGGAGTATGGAATCAGCATTGGTTTCGTAGTACGCCTTTCTCTGCG 480

  scaffold124|s      70060 GGCAAATGGAATTGACGTTGCTCTCATAGT--GCTCCTTCCTTTTCTGGC 70107
                              i        ivi i  ?v i i   v --  i i  i v i  --i 
C rnd-1_family-        479 GGCGAATGGAATCTGCATTNATTTTATACTTTGCCCTTTTCATCTC--AC 432

  scaffold124|s      70108 AAATGGAATTGATGTTGCTCTCGTAGTGCTCCTTCCTTTTCTGGC 70152
                           i?        vv         i     ivv v  vi       i 
C rnd-1_family-        431 GNATGGAATTTCTGTTGCTCTTGTAGTAAACGTTATTTTTCTGAC 387

Matrix = 20p43g.matrix
Kimura (with divCpGMod) = 41.56
Transitions / transversions = 1.33 (52/39)
Gap_init rate = 0.01 (3 / 292), avg. gap size = 1.33 (4 / 3)

630 29.29 1.98 1.98 scaffold124|size485472 69895 70197 (415269) C rnd-1_family-185#Unknown (8) 689 387 m_b1588s001i26 18064

  scaffold124|s      69895 TGCTGCTCTCGTAGTGCTCC-TTCTTATTCTACCAAATGGAATCAATGTT 69943
                                 vv v   ?  i i -   ? -    vv     v?v? iviii  
C rnd-1_family-        689 TGCTGCGATAGTANTGTTTCATTCNT-TTCTCACAAATTNTNTTTGCATT 641

  scaffold124|s      69944 GCTCTAGTAGTGCTCCTTCCTTTTCTGGCGAATGGAATTGACATTGTT-- 69991
                            vii v      vii         ? v vi   ---  vi   ?    --
C rnd-1_family-        640 GGCTTCGTAGTGACTCTTCCTTTTNTTGGAAAT---ATGAACANTGTTGA 594

  scaffold124|s      69992 -TTCATAGTGCTCCTTCCTTTTCTGGCAAATGGAATCAACATTGCTCTCA 70040
                           -      i  vv    i  i     i  i     v  vi     ? v   
C rnd-1_family-        593 TTTCATAATGAGCCTTTCTCTTCTGACAGATGGACTCTGCATTGNTATCA 544

  scaffold124|s      70041 TAGTGCTCCTTCCTTTTCTGGCAAATGGAATTGACGTTGCTCTCATAGTG 70090
                             v  vvi   i         viv       iii i   v i  i    i
C rnd-1_family-        543 TATTGAATCTTTCTTTTCTGGAGTATGGAATCAGCATTGGTTTCGTAGTA 494

  scaffold124|s      70091 CTCCTTCCTTTTCTGGCAAATGGAATTGATGTTGCTCTCGTA--GTGCTC 70138
                            v    i  i v v   i        iviii  ?v i ii  --v   i 
C rnd-1_family-        493 CGCCTTTCTCTGCGGGCGAATGGAATCTGCATTNATTTTATACTTTGCCC 444

  scaffold124|s      70139 CTTCCTTTTCTGGCGAATGGAATCGACGTTGCTCTCGTAGTGCTCCTTCC 70188
                           i  i v i  --i  ?       ivvi        i     ivv v  vi
C rnd-1_family-        443 TTTTCATCTC--ACGNATGGAATTTCTGTTGCTCTTGTAGTAAACGTTAT 396

  scaffold124|s      70189 TTTTCTGGC 70197
                                  i 
C rnd-1_family-        395 TTTTCTGAC 387

Matrix = 20p43g.matrix
Kimura (with divCpGMod) = 38.44
Transitions / transversions = 1.29 (49/38)
Gap_init rate = 0.03 (10 / 302), avg. gap size = 1.20 (12 / 10)

763 29.77 0.66 0.66 scaffold124|size485472 69940 70240 (415226) C rnd-1_family-185#Unknown (8) 689 389 m_b1588s001i29 18064

  scaffold124|s      69940 TGTTGCTCTAGTAGTGCTCCTTCCTTTTCTGGCGAATGGAATTGACATTG 69989
                             i   vv     ?  i i v i ?     vi i   v?v?  vi     
C rnd-1_family-        689 TGCTGCGATAGTANTGTTTCATTCNTTTCTCACAAATTNTNTTTGCATTG 640

  scaffold124|s      69990 TTTTCATAGTGCTCCTTCCTTTTCTGGCAAATGGAATCAACATTGCTCTC 70039
                           vi   i     vii         ? v v    ivi v  ?ii   v i  
C rnd-1_family-        639 GCTTCGTAGTGACTCTTCCTTTTNTTGGAAATATGAACANTGTTGATTTC 590

  scaffold124|s      70040 ATAGTGCTCCTTCCTTTTCTGGCAAATGGAATTGACGTTGCTCTCATAGT 70089
                              i  vv    i  i     i  i     v ivi i   ? v     v 
C rnd-1_family-        589 ATAATGAGCCTTTCTCTTCTGACAGATGGACTCTGCATTGNTATCATATT 540

  scaffold124|s      70090 GCTCCTTCCTTTTCTGGCAAATGGAATTGATGTTGCTCTCGTAGTGCTCC 70139
                            vvi   i         viv       iiiii   v i       i v  
C rnd-1_family-        539 GAATCTTTCTTTTCTGGAGTATGGAATCAGCATTGGTTTCGTAGTACGCC 490

  scaffold124|s      70140 TTCCTTTTCTGGCGAATGGAATCGACGTTGCTCTCGTA--GTGCTCCTTC 70187
                             i  i v v             vi i  ?v i ii  --v   i i  i
C rnd-1_family-        489 TTTCTCTGCGGGCGAATGGAATCTGCATTNATTTTATACTTTGCCCTTTT 440

  scaffold124|s      70188 CTTTTCTGGCAAATGGAATTGACGTTGCTCTCGTAGTGCTCTTTCCTTTT 70237
                            v i  --i i?        vvi        i     ivv v  vi    
C rnd-1_family-        439 CATCTC--ACGNATGGAATTTCTGTTGCTCTTGTAGTAAACGTTATTTTT 392

  scaffold124|s      70238 CTG 70240
                              
C rnd-1_family-        391 CTG 389

Matrix = 20p43g.matrix
Kimura (with divCpGMod) = 39.37
Transitions / transversions = 1.34 (51/38)
Gap_init rate = 0.01 (3 / 300), avg. gap size = 1.33 (4 / 3)

646 31.01 0.69 0.69 scaffold124|size485472 69996 70284 (415182) C rnd-1_family-185#Unknown (19) 678 390 m_b1588s001i32 18064

  scaffold124|s      69996 TAGTGCTCCTTCCTTTTCTGGCAAATGGAATCAACATTGCTCTCATAGTG 70045
                             ?  i i v i ?     vi     v?v? ivi     vii  i     
C rnd-1_family-        678 TANTGTTTCATTCNTTTCTCACAAATTNTNTTTGCATTGGCTTCGTAGTG 629

  scaffold124|s      70046 CTCCTTCCTTTTCTGGCAAATGGAATTGACGTTGCTCTCATAGTGCTCCT 70095
                           vii         ? v v    ivi vii?i    v i     i  vv   
C rnd-1_family-        628 ACTCTTCCTTTTNTTGGAAATATGAACANTGTTGATTTCATAATGAGCCT 579

  scaffold124|s      70096 TCCTTTTCTGGCAAATGGAATTGATGTTGCTCTCGTAGTGCTCCTTCCTT 70145
                            i  i     i  i     v iviii   ? v  i  v  vvi   i   
C rnd-1_family-        578 TTCTCTTCTGACAGATGGACTCTGCATTGNTATCATATTGAATCTTTCTT 529

  scaffold124|s      70146 TTCTGGCGAATGGAATCGACGTTGCTCTCGTAGTGCTCCTTCCTTTTCTG 70195
                                 v v        ii i   v i       i v    i  i v v 
C rnd-1_family-        528 TTCTGGAGTATGGAATCAGCATTGGTTTCGTAGTACGCCTTTCTCTGCGG 479

  scaffold124|s      70196 GCAAATGGAATTGACGTTGCTCTCGTA--GTGCTCTTTCCTTTTCTGGAA 70243
                             i        ivi i  ?v i ii  --v   i    i v i  vv --
C rnd-1_family-        478 GCGAATGGAATCTGCATTNATTTTATACTTTGCCCTTTTCATCTCACG-- 431

  scaffold124|s      70244 AATGGAATTGACATTGCTCTCGTAGTGCTCCTTCCTTTTCT 70284
                           ?        vvii       i     ivv v  vi      
C rnd-1_family-        430 NATGGAATTTCTGTTGCTCTTGTAGTAAACGTTATTTTTCT 390

Matrix = 20p43g.matrix
Kimura (with divCpGMod) = 41.71
Transitions / transversions = 1.34 (51/38)
Gap_init rate = 0.01 (3 / 288), avg. gap size = 1.33 (4 / 3)


932 25.00 0.92 0.92 scaffold124|size485472 69590 69807 (415659) C rnd-1_family-41#RC/Helitron (4516) 221 4 m_b1588s001i9 18065

  scaffold124|s      69590 TAATGTGCCTCCCTTTACTCACAAATTGAATCTCCTTTCGTTTCAAAGTC 69639
                             i  iv   i   i v  ?i     v     iv v  vvii  iv   v
C rnd-1_family-        221 TAGTGCTCCTTCCTCTTCTNGCAAATGGAATCCGCGTTGCCCTCGTAGTG 172

  scaffold124|s      69640 AGCTTTTCTCTTTAAACAAATAGTTGATGCA--TTGCTTCTGTAGTGCTC 69687
                           vv i  i     ivii     i --i  v  --    iiii         
C rnd-1_family-        171 CTCCTTCCTCTTCTGGCAAATGG--AATCCACGTTGCCCTCGTAGTGCTC 124

  scaffold124|s      69688 CTTCTTTTTCTGGCAAATGGAATCAACATTGCTCTTGTAGTGCTCCTTGT 69737
                               i i                 vi i    i  i            vi
C rnd-1_family-        123 CTTCCTCTTCTGGCAAATGGAATCCGCGTTGCCCTCGTAGTGCTCCTTCC 74

  scaffold124|s      69738 TCCTCTGGCAAATGGAATCAAGGTTGCTCACATAGTGGTCCTTCTTCCTC 69787
                             i                v v     i v i     v      i  i  
C rnd-1_family-         73 TCTTCTGGCAAATGGAATCCACGTTGCCCTCGTAGTGCTCCTTCCTCTTC 24

  scaffold124|s      69788 TGGCAAATGGAATTGAGGTT 69807
                                        iv v   
C rnd-1_family-         23 TGGCAAATGGAATCCACGTT 4

Matrix = 20p43g.matrix
Kimura (with divCpGMod) = 26.67
Transitions / transversions = 1.57 (33/21)
Gap_init rate = 0.01 (3 / 217), avg. gap size = 1.33 (4 / 3)


1108 20.10 0.94 1.42 scaffold124|size485472 69642 69853 (415613) C rnd-1_family-41#RC/Helitron (4523) 214 4 m_b1588s001i11 18066

  scaffold124|s      69642 CTTTTCTCTTTAAACAAATAGTTGAT--GCATTGCTTCTGTAGTGCTCCT 69689
                            i  i     iv?i     i --i  --  i    iiii           
C rnd-1_family-        214 CCTTCCTCTTCTNGCAAATGG--AATCCGCGTTGCCCTCGTAGTGCTCCT 167

  scaffold124|s      69690 TCTTTTTCTGGCAAATGGAATCAACATTGCTCTTGTAGTGCTCCTTGTTC 69739
                             i i                 v  i    i  i            vi  
C rnd-1_family-        166 TCCTCTTCTGGCAAATGGAATCCACGTTGCCCTCGTAGTGCTCCTTCCTC 117

  scaffold124|s      69740 CTCTGGCAAATGGAATCAAGGTTGCTCACATAGTGGTCCTTCTTCCTCTG 69789
                           i                viv     i v i     v      i  i    
C rnd-1_family-        116 TTCTGGCAAATGGAATCCGCGTTGCCCTCGTAGTGCTCCTTCCTCTTCTG 67

  scaffold124|s      69790 GCAAATGGAATTGAGGTTGCTCTCGTAGTGGTCCTTCTTTTCCTTGGCAA 69839
                                      iv v     i         v      i i i -      
C rnd-1_family-         66 GCAAATGGAATCCACGTTGCCCTCGTAGTGCTCCTTCCTCTTC-TGGCAA 18

  scaffold124|s      69840 ATAGAATAAACATT 69853
                             i    vv  i  
C rnd-1_family-         17 ATGGAATCCACGTT 4

Matrix = 20p43g.matrix
Kimura (with divCpGMod) = 19.88
Transitions / transversions = 2.50 (30/12)
Gap_init rate = 0.02 (4 / 211), avg. gap size = 1.25 (5 / 4)

1353 18.06 0.00 0.44 scaffold124|size485472 69671 69898 (415568) C rnd-1_family-41#RC/Helitron (4507) 230 4 m_b1588s001i13 18066

  scaffold124|s      69671 TTGCTTCTGTAGTGCTCCTTCTTTTTCTGGCAAATGGAATCAACATTGCT 69720
                               iiii             i i    ?            vi i    i
C rnd-1_family-        230 TTGCCCTCGTAGTGCTCCTTCCTCTTCTNGCAAATGGAATCCGCGTTGCC 181

  scaffold124|s      69721 CTTGTAGTGCTCCTTGTTCCTCTGGCAAATGGAATCAAGGTTGCTCACAT 69770
                             i            vi  i                v v     i v i 
C rnd-1_family-        180 CTCGTAGTGCTCCTTCCTCTTCTGGCAAATGGAATCCACGTTGCCCTCGT 131

  scaffold124|s      69771 AGTGGTCCTTCTTCCTCTGGCAAATGGAATTGAGGTTGCTCTCGTAGTGG 69820
                               v      i  i               iviv     i         v
C rnd-1_family-        130 AGTGCTCCTTCCTCTTCTGGCAAATGGAATCCGCGTTGCCCTCGTAGTGC 81

  scaffold124|s      69821 TCCTTCTTTTCCTTGGCAAATAGAATAAACATTGCTCTCGTAGTGCTCCT 69870
                                 i i i -        i    vv  i    i              
C rnd-1_family-         80 TCCTTCCTCTTC-TGGCAAATGGAATCCACGTTGCCCTCGTAGTGCTCCT 32

  scaffold124|s      69871 TCTTTTTCTGGCAAATGGAATCAATGCT 69898
                             i i                 v i i 
C rnd-1_family-         31 TCCTCTTCTGGCAAATGGAATCCACGTT 4

Matrix = 20p43g.matrix
Kimura (with divCpGMod) = 16.93
Transitions / transversions = 2.42 (29/12)
Gap_init rate = 0.00 (1 / 227), avg. gap size = 1.00 (1 / 1)

415 34.20 1.09 1.45 scaffold124|size485472 69679 69954 (415512) C rnd-1_family-159#RC/Helitron (3576) 375 101 m_b1588s001i14 18066

  scaffold124|s      69679 GTAGTGCTCCTTCTTTTTCTGGCAAATGGAATCAACATTGCTCTTGTAGT 69728
                              ?  i i v ii?     vi i   v?v? ivi     vii i     
C rnd-1_family-        375 GTANTGTTTCATTCNTTTCTCACGAATTNTNTTTGCATTGGCTTCGTAGT 326

  scaffold124|s      69729 GCTCCTTGTTCCTCTGGCAAATGGAATCAAGGTTGCTCACATAGTGGTCC 69778
                            v?i   vi ii ? v?v    ivi v  ?v    v iv    i  iv  
C rnd-1_family-        325 GANTCTTCCTTTTNTTNGAAATATGAACANTGTTGATTTCATAATGAGCC 276

  scaffold124|s      69779 TTCTTCCTCTGGCAAATGGAATTGAGGTTGCTCTCGTAGTGG-TCCTTCT 69827
                             ii  i    i  i     v ivivi v v v  i  v  i-  i    
C rnd-1_family-        275 TTTCTCTTCTGACAGATGGACTCTGCATGGATATCATATTGAATCTTTCT 226

  scaffold124|s      69828 TTTCCTTGGCAAATAGAATAAACATTGCTCTCGTAGTGCTCCTTCTTTTT 69877
                               --   viv  i    v i     v i       i v    i  i v
C rnd-1_family-        225 TTTC--TGGAGTATGGAATCAGCATTGGTTTCGTAGTACACCTTTTTCTG 178

  scaffold124|s      69878 CTGGCAAATGGAATCAATGCTGCTCTCGTAGT--GCTCCTTCTTATTCTA 69925
                            vi  i         viiii vv i ii  v --  -    i i  iii 
C rnd-1_family-        177 CGAGCGAATGGAATCTGCATTCATTTTATACTTTGC-CCTTTTCATCTCA 129

  scaffold124|s      69926 CCAAATGGAATCAATGTTGCTCTAGTAGT 69954
                            i? - v v  ivv         v     
C rnd-1_family-        128 CTNA-TTGCATTTCTGTTGCTCTTGTAGT 101

Matrix = 20p43g.matrix
Kimura (with divCpGMod) = 47.45
Transitions / transversions = 1.38 (54/39)
Gap_init rate = 0.02 (6 / 275), avg. gap size = 1.17 (7 / 6)

1352 17.62 0.00 0.44 scaffold124|size485472 69716 69943 (415523) C rnd-1_family-41#RC/Helitron (4507) 230 4 m_b1588s001i16 18066

  scaffold124|s      69716 TTGCTCTTGTAGTGCTCCTTGTTCCTCTGGCAAATGGAATCAAGGTTGCT 69765
                               i  i            vi  i   ?            viv     i
C rnd-1_family-        230 TTGCCCTCGTAGTGCTCCTTCCTCTTCTNGCAAATGGAATCCGCGTTGCC 181

  scaffold124|s      69766 CACATAGTGGTCCTTCTTCCTCTGGCAAATGGAATTGAGGTTGCTCTCGT 69815
                            v i     v      i  i               iv v     i     
C rnd-1_family-        180 CTCGTAGTGCTCCTTCCTCTTCTGGCAAATGGAATCCACGTTGCCCTCGT 131

  scaffold124|s      69816 AGTGGTCCTTCTTTTCCTTGGCAAATAGAATAAACATTGCTCTCGTAGTG 69865
                               v      i i i  -       i    vvi i    i         
C rnd-1_family-        130 AGTGCTCCTTCCTCTTCT-GGCAAATGGAATCCGCGTTGCCCTCGTAGTG 82

  scaffold124|s      69866 CTCCTTCTTTTTCTGGCAAATGGAATCAATGCTGCTCTCGTAGTGCTCCT 69915
                                  i i                 v i i   i              
C rnd-1_family-         81 CTCCTTCCTCTTCTGGCAAATGGAATCCACGTTGCCCTCGTAGTGCTCCT 32

  scaffold124|s      69916 TCTTATTCTACCAAATGGAATCAATGTT 69943
                             i v    iv           v i   
C rnd-1_family-         31 TCCTCTTCTGGCAAATGGAATCCACGTT 4

Matrix = 20p43g.matrix
Kimura (with divCpGMod) = 16.78
Transitions / transversions = 1.86 (26/14)
Gap_init rate = 0.00 (1 / 227), avg. gap size = 1.00 (1 / 1)

1371 17.55 0.00 0.44 scaffold124|size485472 69760 69988 (415478) C rnd-1_family-41#RC/Helitron (4506) 231 4 m_b1588s001i17 18066

  scaffold124|s      69760 GTTGCTCACATAGTGGTCCTTCTTCCTCTGGCAAATGGAATTGAGGTTGC 69809
                                i v i     v      i  i   ?           iviv     
C rnd-1_family-        231 GTTGCCCTCGTAGTGCTCCTTCCTCTTCTNGCAAATGGAATCCGCGTTGC 182

  scaffold124|s      69810 TCTCGTAGTGGTCCTTCTTTTCCTTGGCAAATAGAATAAACATTGCTCTC 69859
                           i         v      i i i -        i    vv  i    i   
C rnd-1_family-        181 CCTCGTAGTGCTCCTTCCTCTTC-TGGCAAATGGAATCCACGTTGCCCTC 133

  scaffold124|s      69860 GTAGTGCTCCTTCTTTTTCTGGCAAATGGAATCAATGCTGCTCTCGTAGT 69909
                                        i i                 vii i   i        
C rnd-1_family-        132 GTAGTGCTCCTTCCTCTTCTGGCAAATGGAATCCGCGTTGCCCTCGTAGT 83

  scaffold124|s      69910 GCTCCTTCTTATTCTACCAAATGGAATCAATGTTGCTCTAGTAGTGCTCC 69959
                                   i v    iv           v i     i  v          
C rnd-1_family-         82 GCTCCTTCCTCTTCTGGCAAATGGAATCCACGTTGCCCTCGTAGTGCTCC 33

  scaffold124|s      69960 TTCCTTTTCTGGCGAATGGAATTGACATT 69988
                                i       i        iv  i  
C rnd-1_family-         32 TTCCTCTTCTGGCAAATGGAATCCACGTT 4

Matrix = 20p43g.matrix
Kimura (with divCpGMod) = 16.74
Transitions / transversions = 2.08 (27/13)
Gap_init rate = 0.00 (1 / 228), avg. gap size = 1.00 (1 / 1)


662 30.36 0.39 0.78 scaffold124|size485472 69714 69972 (415494) rnd-1_family-182#Unknown 1 258 (314) m_b1588s001i15 18067

  scaffold124|s      69714 CATTGCTCTTGTAGTGCTCCTTGTTCCTCTGGCAAATGGAATCAAGGTTG 69763
                                vii i      ? i   vi ii ? v      ivi v  ?v    
  rnd-1_family-          1 CATTGGCTTCGTAGTGNTTCTTCCTTTTNTTGCAAATATGAACANTGTTG 50

  scaffold124|s      69764 CTCACATAGTGGTCCTTCTTCCTCTGGCAAATGGAATTGAGGTTGCTCTC 69813
                           v iv i  i  iv    ii  i    i  i     v iviv    ? ?  
  rnd-1_family-         51 ATTTCGTAATGAGCCTTTCTCTTCTGACAGATGGACTCCGCGTTGNTNTC 100

  scaffold124|s      69814 GTAGTGGTCCTT-CTTTTCCTTGGCAAATAGAATAAACATTGCTCTCGTA 69862
                           i  v  iv    -  i   --    i?  i    v i     v i     
  rnd-1_family-        101 ATATTGAACCTTTCTCTTC--TGGCGNATGGAATCAGCATTGGTTTCGTA 148

  scaffold124|s      69863 GTGCTCCTTCTTTTTCTGGCAAATGGAATCAATGCTGCTCTCGTAGTGCT 69912
                             i ?    ii i v ?             viiii  v i ii  v v v
  rnd-1_family-        149 GTACNCCTTTCTCTGCNGGCAAATGGAATCTGCATTGATTTTATACTTCG 198

  scaffold124|s      69913 CCTTCTTATTCTACCAAATGGAATCAATGTTGCTCTAGTAGTGCTCCTTC 69962
                             i i  vv   vv i        ivv   ?     v     ivv v  v
  rnd-1_family-        199 CCCTTTTCATCTCGCGAATGGAATTTCTGTNGCTCTTGTAGTAAACGTTA 248

  scaffold124|s      69963 CTTTTCTGGC 69972
                           i       i 
  rnd-1_family-        249 TTTTTCTGAC 258

Matrix = 20p43g.matrix
Kimura (with divCpGMod) = 38.51
Transitions / transversions = 1.36 (45/33)
Gap_init rate = 0.01 (3 / 258), avg. gap size = 1.00 (3 / 3)


1425 16.66 0.00 0.44 scaffold124|size485472 69805 70033 (415433) C rnd-1_family-41#RC/Helitron (4506) 231 4 m_b1588s001i19 18068

  scaffold124|s      69805 GTTGCTCTCGTAGTGGTCCTTCTTTTCCTTGGCAAATAGAATAAACATTG 69854
                                i         v      i i i  ? -     i    vvi i   
C rnd-1_family-        231 GTTGCCCTCGTAGTGCTCCTTCCTCTTCTNG-CAAATGGAATCCGCGTTG 183

  scaffold124|s      69855 CTCTCGTAGTGCTCCTTCTTTTTCTGGCAAATGGAATCAATGCTGCTCTC 69904
                            i                i i                 v i i   i   
C rnd-1_family-        182 CCCTCGTAGTGCTCCTTCCTCTTCTGGCAAATGGAATCCACGTTGCCCTC 133

  scaffold124|s      69905 GTAGTGCTCCTTCTTATTCTACCAAATGGAATCAATGTTGCTCTAGTAGT 69954
                                        i v    iv           vii     i  v     
C rnd-1_family-        132 GTAGTGCTCCTTCCTCTTCTGGCAAATGGAATCCGCGTTGCCCTCGTAGT 83

  scaffold124|s      69955 GCTCCTTCCTTTTCTGGCGAATGGAATTGACATTGTTTTCATAGTGCTCC 70004
                                     i       i        iv  i   iii  i         
C rnd-1_family-         82 GCTCCTTCCTCTTCTGGCAAATGGAATCCACGTTGCCCTCGTAGTGCTCC 33

  scaffold124|s      70005 TTCCTTTTCTGGCAAATGGAATCAACATT 70033
                                i                 v  i  
C rnd-1_family-         32 TTCCTCTTCTGGCAAATGGAATCCACGTT 4

Matrix = 20p43g.matrix
Kimura (with divCpGMod) = 15.20
Transitions / transversions = 2.80 (28/10)
Gap_init rate = 0.00 (1 / 228), avg. gap size = 1.00 (1 / 1)


723 29.02 0.39 0.78 scaffold124|size485472 69806 70062 (415404) rnd-1_family-182#Unknown 3 258 (314) m_b1588s001i20 18069

  scaffold124|s      69806 TTGCTCTCGTAGTGGTCCTTCTTTTCCTTGGCAAATA-GAATAAACATTG 69854
                              vii        ? i    i   i?   -      -   i ?-ii   
  rnd-1_family-          3 TTGGCTTCGTAGTGNTTCTTCCTTTTNTTG-CAAATATGAACAN-TGTTG 50

  scaffold124|s      69855 CTCTCGTAGTGCTCCTTCTTTTTCTGGCAAATGGAATCAATGCTGCTCTC 69904
                           v i     i  vv    ii i     i  i     v  vii i  ? ?  
  rnd-1_family-         51 ATTTCGTAATGAGCCTTTCTCTTCTGACAGATGGACTCCGCGTTGNTNTC 100

  scaffold124|s      69905 GTAGTGCTCCTTCTTATTCTACCAAATGGAATCAATGTTGCTCTAGTAGT 69954
                           i  v  vv    ii v    iv i?         iii   v i v     
  rnd-1_family-        101 ATATTGAACCTTTCTCTTCTGGCGNATGGAATCAGCATTGGTTTCGTAGT 150

  scaffold124|s      69955 GCTCCTTCCTTTTCTGGCGAATGGAATTGACATTGTTTTCATAGTGCTCC 70004
                           i ?    i  i v ?   i        ivi     v   i   v v v  
  rnd-1_family-        151 ACNCCTTTCTCTGCNGGCAAATGGAATCTGCATTGATTTTATACTTCGCC 200

  scaffold124|s      70005 TTCCTTTTCTGGCAAATGGAATCAACATTGCTCTCATAGTGCTCCTTCCT 70054
                           i ii iv   v  i        ivvii ?     ii    ivv v  vi 
  rnd-1_family-        201 CTTTTCATCTCGCGAATGGAATTTCTGTNGCTCTTGTAGTAAACGTTATT 250

  scaffold124|s      70055 TTTCTGGC 70062
                                 i 
  rnd-1_family-        251 TTTCTGAC 258

Matrix = 20p43g.matrix
Kimura (with divCpGMod) = 37.25
Transitions / transversions = 1.74 (47/27)
Gap_init rate = 0.01 (3 / 256), avg. gap size = 1.00 (3 / 3)


609 30.45 0.41 0.41 scaffold124|size485472 69590 69833 (415633) rnd-1_family-182#Unknown 12 255 (317) m_b1588s001i10 18069

  scaffold124|s      69590 TAATGTGCCTCCCTTTACTCACAAAT-TGAATCTCCTTTCGTTTCAAAGT 69638
                             i  ?vi  i     v? ii     -    - v?iv  vi    iv i 
  rnd-1_family-         12 TAGTGNTTCTTCCTTTTNTTGCAAATATGAA-CANTGTTGATTTCGTAAT 60

  scaffold124|s      69639 CAGCTTTTCTCTTTAAACAAATAGTTGATGCATTGCTTCTGTAGTGCTCC 69688
                           v   i        ivi   i  i vivvi  i   ? ?iii  v  vv  
  rnd-1_family-         61 GAGCCTTTCTCTTCTGACAGATGGACTCCGCGTTGNTNTCATATTGAACC 110

  scaffold124|s      69689 TTCTTTTTCTGGCAAATGGAATCAACATTGCTCTTGTAGTGCTCCTTGTT 69738
                             ii i       i?         i     v i i     i ?    vi 
  rnd-1_family-        111 TTTCTCTTCTGGCGNATGGAATCAGCATTGGTTTCGTAGTACNCCTTTCT 160

  scaffold124|s      69739 CCTCTGGCAAATGGAATCAAGGTTGCTCACATAGTGGTCCTTCTTCCTCT 69788
                            iv ?             vivi   v ivi   v vvv  i i   v   
  rnd-1_family-        161 CTGCNGGCAAATGGAATCTGCATTGATTTTATACTTCGCCCTTTTCATCT 210

  scaffold124|s      69789 GGCAAATGGAATTGAGGTTGCTCTCGTAGTGGTCCTTCTTTTCCT 69833
                           v  i         vvv  ?     i     iiv v  v    i  
  rnd-1_family-        211 CGCGAATGGAATTTCTGTNGCTCTTGTAGTAAACGTTATTTTTCT 255

Matrix = 20p43g.matrix
Kimura (with divCpGMod) = 37.75
Transitions / transversions = 1.24 (41/33)
Gap_init rate = 0.01 (2 / 243), avg. gap size = 1.00 (2 / 2)


1518 14.98 0.00 0.00 scaffold124|size485472 69852 70078 (415388) C rnd-1_family-41#RC/Helitron (4507) 230 4 m_b1588s001i23 18070

  scaffold124|s      69852 TTGCTCTCGTAGTGCTCCTTCTTTTTCTGGCAAATGGAATCAATGCTGCT 69901
                               i                i i    ?            vii i   i
C rnd-1_family-        230 TTGCCCTCGTAGTGCTCCTTCCTCTTCTNGCAAATGGAATCCGCGTTGCC 181

  scaffold124|s      69902 CTCGTAGTGCTCCTTCTTATTCTACCAAATGGAATCAATGTTGCTCTAGT 69951
                                           i v    iv           v i     i  v  
C rnd-1_family-        180 CTCGTAGTGCTCCTTCCTCTTCTGGCAAATGGAATCCACGTTGCCCTCGT 131

  scaffold124|s      69952 AGTGCTCCTTCCTTTTCTGGCGAATGGAATTGACATTGTTTTCATAGTGC 70001
                                        i       i        ivi i   iii  i      
C rnd-1_family-        130 AGTGCTCCTTCCTCTTCTGGCAAATGGAATCCGCGTTGCCCTCGTAGTGC 81

  scaffold124|s      70002 TCCTTCCTTTTCTGGCAAATGGAATCAACATTGCTCTCATAGTGCTCCTT 70051
                                   i                 v  i    i   i           
C rnd-1_family-         80 TCCTTCCTCTTCTGGCAAATGGAATCCACGTTGCCCTCGTAGTGCTCCTT 31

  scaffold124|s      70052 CCTTTTCTGGCAAATGGAATTGACGTT 70078
                              i                iv     
C rnd-1_family-         30 CCTCTTCTGGCAAATGGAATCCACGTT 4

Matrix = 20p43g.matrix
Kimura (with divCpGMod) = 13.10
Transitions / transversions = 3.25 (26/8)
Gap_init rate = 0.00 (0 / 226), avg. gap size = 0.0 (0 / 0)


871 26.40 0.00 0.00 scaffold124|size485472 69903 70152 (415314) rnd-1_family-182#Unknown 9 258 (314) m_b1588s001i27 18071

  scaffold124|s      69903 TCGTAGTGCTCCTTCTTATTCTACCAAATGGAATCAATGTTGCTCTAGTA 69952
                                   ? i    i v  ? vv     ivi v  ?     v i v   
  rnd-1_family-          9 TCGTAGTGNTTCTTCCTTTTNTTGCAAATATGAACANTGTTGATTTCGTA 58

  scaffold124|s      69953 GTGCTCCTTCCTTTTCTGGCGAATGGAATTGACATTGTTTTCATAGTGCT 70002
                           i  vv    i  i     i ii     v ivi i   ? ?     v  vv
  rnd-1_family-         59 ATGAGCCTTTCTCTTCTGACAGATGGACTCCGCGTTGNTNTCATATTGAA 108

  scaffold124|s      70003 CCTTCCTTTTCTGGCAAATGGAATCAACATTGCTCTCATAGTGCTCCTTC 70052
                               i  i       i?         i     v i  i    i ?    i
  rnd-1_family-        109 CCTTTCTCTTCTGGCGNATGGAATCAGCATTGGTTTCGTAGTACNCCTTT 158

  scaffold124|s      70053 CTTTTCTGGCAAATGGAATTGACGTTGCTCTCATAGTGCTCCTTCCTTTT 70102
                             i v ?            ivi i   v i i   v v v  i ii iv 
  rnd-1_family-        159 CTCTGCNGGCAAATGGAATCTGCATTGATTTTATACTTCGCCCTTTTCAT 208

  scaffold124|s      70103 CTGGCAAATGGAATTGATGTTGCTCTCGTAGTGCTCCTTCCTTTTCTGGC 70152
                             v  i         vv   ?     i     ivv v  vi       i 
  rnd-1_family-        209 CTCGCGAATGGAATTTCTGTNGCTCTTGTAGTAAACGTTATTTTTCTGAC 258

Matrix = 20p43g.matrix
Kimura (with divCpGMod) = 31.60
Transitions / transversions = 1.28 (37/29)
Gap_init rate = 0.00 (0 / 249), avg. gap size = 0.0 (0 / 0)


1108 20.10 0.94 1.42 scaffold124|size485472 69642 69853 (415613) C rnd-1_family-41#RC/Helitron (4523) 214 4 m_b1588s001i11 18066

  scaffold124|s      69642 CTTTTCTCTTTAAACAAATAGTTGAT--GCATTGCTTCTGTAGTGCTCCT 69689
                            i  i     iv?i     i --i  --  i    iiii           
C rnd-1_family-        214 CCTTCCTCTTCTNGCAAATGG--AATCCGCGTTGCCCTCGTAGTGCTCCT 167

  scaffold124|s      69690 TCTTTTTCTGGCAAATGGAATCAACATTGCTCTTGTAGTGCTCCTTGTTC 69739
                             i i                 v  i    i  i            vi  
C rnd-1_family-        166 TCCTCTTCTGGCAAATGGAATCCACGTTGCCCTCGTAGTGCTCCTTCCTC 117

  scaffold124|s      69740 CTCTGGCAAATGGAATCAAGGTTGCTCACATAGTGGTCCTTCTTCCTCTG 69789
                           i                viv     i v i     v      i  i    
C rnd-1_family-        116 TTCTGGCAAATGGAATCCGCGTTGCCCTCGTAGTGCTCCTTCCTCTTCTG 67

  scaffold124|s      69790 GCAAATGGAATTGAGGTTGCTCTCGTAGTGGTCCTTCTTTTCCTTGGCAA 69839
                                      iv v     i         v      i i i -      
C rnd-1_family-         66 GCAAATGGAATCCACGTTGCCCTCGTAGTGCTCCTTCCTCTTC-TGGCAA 18

  scaffold124|s      69840 ATAGAATAAACATT 69853
                             i    vv  i  
C rnd-1_family-         17 ATGGAATCCACGTT 4

Matrix = 20p43g.matrix
Kimura (with divCpGMod) = 19.88
Transitions / transversions = 2.50 (30/12)
Gap_init rate = 0.02 (4 / 211), avg. gap size = 1.25 (5 / 4)

1353 18.06 0.00 0.44 scaffold124|size485472 69671 69898 (415568) C rnd-1_family-41#RC/Helitron (4507) 230 4 m_b1588s001i13 18066

  scaffold124|s      69671 TTGCTTCTGTAGTGCTCCTTCTTTTTCTGGCAAATGGAATCAACATTGCT 69720
                               iiii             i i    ?            vi i    i
C rnd-1_family-        230 TTGCCCTCGTAGTGCTCCTTCCTCTTCTNGCAAATGGAATCCGCGTTGCC 181

  scaffold124|s      69721 CTTGTAGTGCTCCTTGTTCCTCTGGCAAATGGAATCAAGGTTGCTCACAT 69770
                             i            vi  i                v v     i v i 
C rnd-1_family-        180 CTCGTAGTGCTCCTTCCTCTTCTGGCAAATGGAATCCACGTTGCCCTCGT 131

  scaffold124|s      69771 AGTGGTCCTTCTTCCTCTGGCAAATGGAATTGAGGTTGCTCTCGTAGTGG 69820
                               v      i  i               iviv     i         v
C rnd-1_family-        130 AGTGCTCCTTCCTCTTCTGGCAAATGGAATCCGCGTTGCCCTCGTAGTGC 81

  scaffold124|s      69821 TCCTTCTTTTCCTTGGCAAATAGAATAAACATTGCTCTCGTAGTGCTCCT 69870
                                 i i i -        i    vv  i    i              
C rnd-1_family-         80 TCCTTCCTCTTC-TGGCAAATGGAATCCACGTTGCCCTCGTAGTGCTCCT 32

  scaffold124|s      69871 TCTTTTTCTGGCAAATGGAATCAATGCT 69898
                             i i                 v i i 
C rnd-1_family-         31 TCCTCTTCTGGCAAATGGAATCCACGTT 4

Matrix = 20p43g.matrix
Kimura (with divCpGMod) = 16.93
Transitions / transversions = 2.42 (29/12)
Gap_init rate = 0.00 (1 / 227), avg. gap size = 1.00 (1 / 1)

415 34.20 1.09 1.45 scaffold124|size485472 69679 69954 (415512) C rnd-1_family-159#RC/Helitron (3576) 375 101 m_b1588s001i14 18066

  scaffold124|s      69679 GTAGTGCTCCTTCTTTTTCTGGCAAATGGAATCAACATTGCTCTTGTAGT 69728
                              ?  i i v ii?     vi i   v?v? ivi     vii i     
C rnd-1_family-        375 GTANTGTTTCATTCNTTTCTCACGAATTNTNTTTGCATTGGCTTCGTAGT 326

  scaffold124|s      69729 GCTCCTTGTTCCTCTGGCAAATGGAATCAAGGTTGCTCACATAGTGGTCC 69778
                            v?i   vi ii ? v?v    ivi v  ?v    v iv    i  iv  
C rnd-1_family-        325 GANTCTTCCTTTTNTTNGAAATATGAACANTGTTGATTTCATAATGAGCC 276

  scaffold124|s      69779 TTCTTCCTCTGGCAAATGGAATTGAGGTTGCTCTCGTAGTGG-TCCTTCT 69827
                             ii  i    i  i     v ivivi v v v  i  v  i-  i    
C rnd-1_family-        275 TTTCTCTTCTGACAGATGGACTCTGCATGGATATCATATTGAATCTTTCT 226

  scaffold124|s      69828 TTTCCTTGGCAAATAGAATAAACATTGCTCTCGTAGTGCTCCTTCTTTTT 69877
                               --   viv  i    v i     v i       i v    i  i v
C rnd-1_family-        225 TTTC--TGGAGTATGGAATCAGCATTGGTTTCGTAGTACACCTTTTTCTG 178

  scaffold124|s      69878 CTGGCAAATGGAATCAATGCTGCTCTCGTAGT--GCTCCTTCTTATTCTA 69925
                            vi  i         viiii vv i ii  v --  -    i i  iii 
C rnd-1_family-        177 CGAGCGAATGGAATCTGCATTCATTTTATACTTTGC-CCTTTTCATCTCA 129

  scaffold124|s      69926 CCAAATGGAATCAATGTTGCTCTAGTAGT 69954
                            i? - v v  ivv         v     
C rnd-1_family-        128 CTNA-TTGCATTTCTGTTGCTCTTGTAGT 101

Matrix = 20p43g.matrix
Kimura (with divCpGMod) = 47.45
Transitions / transversions = 1.38 (54/39)
Gap_init rate = 0.02 (6 / 275), avg. gap size = 1.17 (7 / 6)

1352 17.62 0.00 0.44 scaffold124|size485472 69716 69943 (415523) C rnd-1_family-41#RC/Helitron (4507) 230 4 m_b1588s001i16 18066

  scaffold124|s      69716 TTGCTCTTGTAGTGCTCCTTGTTCCTCTGGCAAATGGAATCAAGGTTGCT 69765
                               i  i            vi  i   ?            viv     i
C rnd-1_family-        230 TTGCCCTCGTAGTGCTCCTTCCTCTTCTNGCAAATGGAATCCGCGTTGCC 181

  scaffold124|s      69766 CACATAGTGGTCCTTCTTCCTCTGGCAAATGGAATTGAGGTTGCTCTCGT 69815
                            v i     v      i  i               iv v     i     
C rnd-1_family-        180 CTCGTAGTGCTCCTTCCTCTTCTGGCAAATGGAATCCACGTTGCCCTCGT 131

  scaffold124|s      69816 AGTGGTCCTTCTTTTCCTTGGCAAATAGAATAAACATTGCTCTCGTAGTG 69865
                               v      i i i  -       i    vvi i    i         
C rnd-1_family-        130 AGTGCTCCTTCCTCTTCT-GGCAAATGGAATCCGCGTTGCCCTCGTAGTG 82

  scaffold124|s      69866 CTCCTTCTTTTTCTGGCAAATGGAATCAATGCTGCTCTCGTAGTGCTCCT 69915
                                  i i                 v i i   i              
C rnd-1_family-         81 CTCCTTCCTCTTCTGGCAAATGGAATCCACGTTGCCCTCGTAGTGCTCCT 32

  scaffold124|s      69916 TCTTATTCTACCAAATGGAATCAATGTT 69943
                             i v    iv           v i   
C rnd-1_family-         31 TCCTCTTCTGGCAAATGGAATCCACGTT 4

Matrix = 20p43g.matrix
Kimura (with divCpGMod) = 16.78
Transitions / transversions = 1.86 (26/14)
Gap_init rate = 0.00 (1 / 227), avg. gap size = 1.00 (1 / 1)

1371 17.55 0.00 0.44 scaffold124|size485472 69760 69988 (415478) C rnd-1_family-41#RC/Helitron (4506) 231 4 m_b1588s001i17 18066

  scaffold124|s      69760 GTTGCTCACATAGTGGTCCTTCTTCCTCTGGCAAATGGAATTGAGGTTGC 69809
                                i v i     v      i  i   ?           iviv     
C rnd-1_family-        231 GTTGCCCTCGTAGTGCTCCTTCCTCTTCTNGCAAATGGAATCCGCGTTGC 182

  scaffold124|s      69810 TCTCGTAGTGGTCCTTCTTTTCCTTGGCAAATAGAATAAACATTGCTCTC 69859
                           i         v      i i i -        i    vv  i    i   
C rnd-1_family-        181 CCTCGTAGTGCTCCTTCCTCTTC-TGGCAAATGGAATCCACGTTGCCCTC 133

  scaffold124|s      69860 GTAGTGCTCCTTCTTTTTCTGGCAAATGGAATCAATGCTGCTCTCGTAGT 69909
                                        i i                 vii i   i        
C rnd-1_family-        132 GTAGTGCTCCTTCCTCTTCTGGCAAATGGAATCCGCGTTGCCCTCGTAGT 83

  scaffold124|s      69910 GCTCCTTCTTATTCTACCAAATGGAATCAATGTTGCTCTAGTAGTGCTCC 69959
                                   i v    iv           v i     i  v          
C rnd-1_family-         82 GCTCCTTCCTCTTCTGGCAAATGGAATCCACGTTGCCCTCGTAGTGCTCC 33

  scaffold124|s      69960 TTCCTTTTCTGGCGAATGGAATTGACATT 69988
                                i       i        iv  i  
C rnd-1_family-         32 TTCCTCTTCTGGCAAATGGAATCCACGTT 4

Matrix = 20p43g.matrix
Kimura (with divCpGMod) = 16.74
Transitions / transversions = 2.08 (27/13)
Gap_init rate = 0.00 (1 / 228), avg. gap size = 1.00 (1 / 1)


861 27.34 0.00 0.00 scaffold124|size485472 69985 70240 (415226) rnd-1_family-182#Unknown 1 256 (316) m_b1588s001i31 18072

  scaffold124|s      69985 CATTGTTTTCATAGTGCTCCTTCCTTTTCTGGCAAATGGAATCAACATTG 70034
                                vi   i     ? i         ? v      ivi v  ?ii   
  rnd-1_family-          1 CATTGGCTTCGTAGTGNTTCTTCCTTTTNTTGCAAATATGAACANTGTTG 50

  scaffold124|s      70035 CTCTCATAGTGCTCCTTCCTTTTCTGGCAAATGGAATTGACGTTGCTCTC 70084
                           v i  i  i  vv    i  i     i  i     v ivi     ? ?  
  rnd-1_family-         51 ATTTCGTAATGAGCCTTTCTCTTCTGACAGATGGACTCCGCGTTGNTNTC 100

  scaffold124|s      70085 ATAGTGCTCCTTCCTTTTCTGGCAAATGGAATTGATGTTGCTCTCGTAGT 70134
                              v  vv    i  i       i?       iiiii   v i       
  rnd-1_family-        101 ATATTGAACCTTTCTCTTCTGGCGNATGGAATCAGCATTGGTTTCGTAGT 150

  scaffold124|s      70135 GCTCCTTCCTTTTCTGGCGAATGGAATCGACGTTGCTCTCGTAGTGCTCC 70184
                           i ?    i  i v ?   i         vi i   v i ii  v v v  
  rnd-1_family-        151 ACNCCTTTCTCTGCNGGCAAATGGAATCTGCATTGATTTTATACTTCGCC 200

  scaffold124|s      70185 TTCCTTTTCTGGCAAATGGAATTGACGTTGCTCTCGTAGTGCTCTTTCCT 70234
                           i ii iv   v  i         vvi  ?     i     ivv v  vi 
  rnd-1_family-        201 CTTTTCATCTCGCGAATGGAATTTCTGTNGCTCTTGTAGTAAACGTTATT 250

  scaffold124|s      70235 TTTCTG 70240
                                 
  rnd-1_family-        251 TTTCTG 256

Matrix = 20p43g.matrix
Kimura (with divCpGMod) = 33.49
Transitions / transversions = 1.59 (43/27)
Gap_init rate = 0.00 (0 / 255), avg. gap size = 0.0 (0 / 0)


891 26.74 0.00 0.00 scaffold124|size485472 69850 70107 (415359) rnd-1_family-182#Unknown 1 258 (314) m_b1588s001i22 18072

  scaffold124|s      69850 CATTGCTCTCGTAGTGCTCCTTCTTTTTCTGGCAAATGGAATCAATGCTG 69899
                                vii        ? i    i    ? v      ivi v  ?  i  
  rnd-1_family-          1 CATTGGCTTCGTAGTGNTTCTTCCTTTTNTTGCAAATATGAACANTGTTG 50

  scaffold124|s      69900 CTCTCGTAGTGCTCCTTCTTATTCTACCAAATGGAATCAATGTTGCTCTA 69949
                           v i     i  vv    ii v    iv  i     v  vii    ? ? v
  rnd-1_family-         51 ATTTCGTAATGAGCCTTTCTCTTCTGACAGATGGACTCCGCGTTGNTNTC 100

  scaffold124|s      69950 GTAGTGCTCCTTCCTTTTCTGGCGAATGGAATTGACATTGTTTTCATAGT 69999
                           i  v  vv    i  i        ?       iii     v    i    
  rnd-1_family-        101 ATATTGAACCTTTCTCTTCTGGCGNATGGAATCAGCATTGGTTTCGTAGT 150

  scaffold124|s      70000 GCTCCTTCCTTTTCTGGCAAATGGAATCAACATTGCTCTCATAGTGCTCC 70049
                           i ?    i  i v ?             vi     v i i   v v v  
  rnd-1_family-        151 ACNCCTTTCTCTGCNGGCAAATGGAATCTGCATTGATTTTATACTTCGCC 200

  scaffold124|s      70050 TTCCTTTTCTGGCAAATGGAATTGACGTTGCTCTCATAGTGCTCCTTCCT 70099
                           i ii iv   v  i         vvi  ?     ii    ivv v  vi 
  rnd-1_family-        201 CTTTTCATCTCGCGAATGGAATTTCTGTNGCTCTTGTAGTAAACGTTATT 250

  scaffold124|s      70100 TTTCTGGC 70107
                                 i 
  rnd-1_family-        251 TTTCTGAC 258

Matrix = 20p43g.matrix
Kimura (with divCpGMod) = 32.84
Transitions / transversions = 1.30 (39/30)
Gap_init rate = 0.00 (0 / 257), avg. gap size = 0.0 (0 / 0)


1045 17.86 0.69 15.35 scaffold124|size485472 69394 69684 (415782) C rnd-5_family-964#Unknown (5) 254 1 m_b1588s001i7 18064

  scaffold124|s      69394 GTCAATTTGTTTGTCAAATAGCCCTTGATTTGATCAAGATCAAGCTGACA 69443
                                 iv   i              i        ? v i i     vii
C rnd-5_family-        254 GTCAATCGGTTCGTCAAATAGCCCTTAATTTGATCNACACCGAGCTGTTG 205

  scaffold124|s      69444 TCCACTTCCTGTTGAATTTATTGGCATGTTCACATCACTTGTTTCTCTTC 69493
                           i      i vi        i   v   vi   v  ------------   
C rnd-5_family-        204 CCCACTTTCAATTGAATTTGTTGCCATTCTCAAAT------------TTC 167

  scaffold124|s      69494 CAGTATCACTTCTTTCACTAAGGAAATTTTCCTCTGTAGCATTTTT-GAA 69542
                           i  i     i ---------------------      i v     -  v
C rnd-5_family-        166 TAGCATCACCT---------------------TCTGTAACTTTTTTCGAT 138

  scaffold124|s      69543 TCACAGTTTTTTTATTATCAATTCTTTTGCTGGTTCTCATTTGTGAATAA 69592
                                     i  i----- i iii    v     i    v v       
C rnd-5_family-        137 TCACAGTTTTCTTG-----AGTCTCTTTGATGGTTTTCATATCTGAATAA 93

  scaffold124|s      69593 TGTGCCTCCCTTTACTCA-CAAATTGAATCTCCTTTCGTTTCAAAGTCAG 69641
                                -  i    vi v - i                i       ?    
C rnd-5_family-         92 TGTGC-TCTCTTTTTTGATCGAATTGAATCTCCTTTCATTTCAAANTCAG 44

  scaffold124|s      69642 CTTTTCTCTTTAAACAAATAGTTGATGCATTGCTTCTGTAGTG 69684
                                        i          i               i  
C rnd-5_family-         43 CTTTTCTCTTTAAGCAAATAGTTGGTGCATTGCTTCTGTAATG 1

Matrix = 20p43g.matrix
Kimura (with divCpGMod) = 18.51
Transitions / transversions = 2.14 (30/14)
Gap_init rate = 0.14 (41 / 290), avg. gap size = 1.00 (41 / 41)

368 35.18 1.36 1.70 scaffold124|size485472 69588 69882 (415584) C rnd-1_family-185#Unknown (17) 680 387 m_b1588s001i8 18064

  scaffold124|s      69588 AATAATGTGCCTCCCTTTACTCACAAATTGAATCTCCTTTCGTTTCAAAG 69637
                            i  ?   vi vii ?  v          ?v? i v v  v i   iv  
C rnd-1_family-        680 AGTANTGTTTCATTCNTTTCTCACAAATTNTNTTTGCATTGGCTTCGTAG 631

  scaffold124|s      69638 TCAGCTTTTCTCTTTAAACAAATAGTTGATGCA---TTGCTTCTGTAGTG 69684
                            v vii  i  i  ?vviv     --   -i  ---   v  iii  i  
C rnd-1_family-        630 TGACTCTTCCTTTTNTTGGAAATA--TGA-ACANTGTTGATTTCATAATG 584

  scaffold124|s      69685 CTCCTTCTTTTTCTGGCAAATGGAATCAACATTGCTCTTGTAGTGCTCCT 69734
                           vv    ii i     i  i     v  vi     ? v ii  v  vvi  
C rnd-1_family-        583 AGCCTTTCTCTTCTGACAGATGGACTCTGCATTGNTATCATATTGAATCT 534

  scaffold124|s      69735 TGTTCCTCTGGCAAATGGAATCAAGGTTGCTCACATAGTGGTCCTTCTTC 69784
                            vi ii     viv         ivi   v iv i    ivv    ii  
C rnd-1_family-        533 TTCTTTTCTGGAGTATGGAATCAGCATTGGTTTCGTAGTACGCCTTTCTC 484

  scaffold124|s      69785 CTCTGGCAAATGGAATTGAGGTTGCTCTCGTA-GTGGTCCTTCTTTTCCT 69833
                           iv v   i        ivivi  ?v i ii  -v v i    i iv  --
C rnd-1_family-        483 TGCGGGCGAATGGAATCTGCATTNATTTTATACTTTGCCCTTTTCATC-- 436

  scaffold124|s      69834 TGGCAAATAGAATAAACATTGCTCTCGTAGTGCTCCTTCTTTTTCTGGC 69882
                            vi i?  i    vvvii       i     ivv v  v        i 
C rnd-1_family-        435 TCACGNATGGAATTTCTGTTGCTCTTGTAGTAAACGTTATTTTTCTGAC 387

Matrix = 20p43g.matrix
Kimura (with divCpGMod) = 48.13
Transitions / transversions = 1.22 (56/46)
Gap_init rate = 0.02 (7 / 294), avg. gap size = 1.29 (9 / 7)

499 30.91 1.12 3.44 scaffold124|size485472 69642 69909 (415557) C rnd-1_family-185#Unknown (31) 666 405 m_b1588s001i12 18064

  scaffold124|s      69642 CTTTTCTCTTTAAACAAATAGTTGATGCATTGCTTCTGTAGTG-CTCCTT 69690
                            ?      -----      v? ?vv       vi ii      -   i i
C rnd-1_family-        666 CNTTTCTC-----ACAAATTNTNTTTGCATTGGCTTCGTAGTGACTCTTC 622

  scaffold124|s      69691 CTTTTTCTGGCAAATGGAATCAACATTGCTCTTGTAGTGCTCCTTGTTCC 69740
                                ?i   -    ivi v  ?ii   v i ii  i  vv    vi  i
C rnd-1_family-        621 CTTTTNTTGG-AAATATGAACANTGTTGATTTCATAATGAGCCTTTCTCT 573

  scaffold124|s      69741 TCTGGCAAATGGAATCAAGGTTGCTCACATAGTGG-TCCTTCTTCCTCTG 69789
                               i  i     v  vivi   ? vv    v  i-  i     i-    
C rnd-1_family-        572 TCTGACAGATGGACTCTGCATTGNTATCATATTGAATCTTTCTTT-TCTG 524

  scaffold124|s      69790 GCAAATGGAATTGAGGTTGCTCTCGTAGTG-GTCCTTCTTTTCCTTGGCA 69838
                            viv       iiivi   v i       i- i i    i v v--   i
C rnd-1_family-        523 GAGTATGGAATCAGCATTGGTTTCGTAGTACGCCTTTCTCTGCG--GGCG 476

  scaffold124|s      69839 AATAGAATAAACATTGCTCTCGTAGTGCTCCTTCTTTTTCTGGCAAATGG 69888
                              i    vvi    ?v i ii  v viv  i i  iv   vi i?    
C rnd-1_family-        475 AATGGAATCTGCATTNATTTTATACTTTGCCCTTTTCATCTCACGNATGG 426

  scaffold124|s      69889 AATCAATGCTGCTCTCGTAGT 69909
                              ivv  i      i     
C rnd-1_family-        425 AATTTCTGTTGCTCTTGTAGT 405

Matrix = 20p43g.matrix
Kimura (with divCpGMod) = 40.87
Transitions / transversions = 1.50 (48/32)
Gap_init rate = 0.04 (12 / 267), avg. gap size = 1.00 (12 / 12)

553 30.63 2.32 1.64 scaffold124|size485472 69761 70062 (415404) C rnd-1_family-185#Unknown (7) 690 387 m_b1588s001i18 18064

  scaffold124|s      69761 TTGCTCACATAGTGGTCCTTC-TTCCT--CTGGCAAATGGAATTGAGGTT 69807
                                vvv     i? vi   -   ? --  vi     v?v?  vivi  
C rnd-1_family-        690 TTGCTGCGATAGTANTGTTTCATTCNTTTCTCACAAATTNTNTTTGCATT 641

  scaffold124|s      69808 GCTCTCGTAGTGGTCCTTCTTTTCCTTGGCAAATA-GAATAAACATTGCT 69856
                            vii        iii    i   i?    -     -   i- ?ii   v 
C rnd-1_family-        640 GGCTTCGTAGTGACTCTTCCTTTTNTTGG-AAATATGAAC-ANTGTTGAT 593

  scaffold124|s      69857 CTCGTAGTGCTCCTTCTTTTTCTGGCAAATGGAATCAATGCTGCTCTCGT 69906
                           i  i  i  vv    ii i     i  i     v  viiii  ? v  i 
C rnd-1_family-        592 TTCATAATGAGCCTTTCTCTTCTGACAGATGGACTCTGCATTGNTATCAT 543

  scaffold124|s      69907 AGTG-CTCCTTCTTATTCTACCAAATGGAATCAATGTTGCTCTAGTAGTG 69955
                            v  -v  i     -    ivviv         iii   v i v     i
C rnd-1_family-        542 ATTGAATCTTTCTT-TTCTGGAGTATGGAATCAGCATTGGTTTCGTAGTA 494

  scaffold124|s      69956 CTCCTTCCTTTTCTGGCGAATGGAATTGACATTGTTTTCATA--GTGCTC 70003
                            v    i  i v v            ivi    ?v   i   --v   i 
C rnd-1_family-        493 CGCCTTTCTCTGCGGGCGAATGGAATCTGCATTNATTTTATACTTTGCCC 444

  scaffold124|s      70004 CTTCCTTTTCTGGCAAATGGAATCAACATTGCTCTCATAGTGCTCCTTCC 70053
                           i  i v i  --i i?       ivvii       ii    ivv v  vi
C rnd-1_family-        443 TTTTCATCTC--ACGNATGGAATTTCTGTTGCTCTTGTAGTAAACGTTAT 396

  scaffold124|s      70054 TTTTCTGGC 70062
                                  i 
C rnd-1_family-        395 TTTTCTGAC 387

Matrix = 20p43g.matrix
Kimura (with divCpGMod) = 41.92
Transitions / transversions = 1.53 (55/36)
Gap_init rate = 0.03 (10 / 301), avg. gap size = 1.20 (12 / 10)

672 29.07 1.36 1.71 scaffold124|size485472 69814 70107 (415359) C rnd-1_family-185#Unknown (18) 679 387 m_b1588s001i21 18064

  scaffold124|s      69814 GTAGTGGTCC-TTCTTTTCCTTGGCAAATAGAATAAACATTGCTCTCGTA 69862
                              ?  v i -   ?    -- vi     v?v? vvi     vii     
C rnd-1_family-        679 GTANTGTTTCATTCNTTTC--TCACAAATTNTNTTTGCATTGGCTTCGTA 632

  scaffold124|s      69863 GTG-CTCCTTCTTTTTCTGGCAAATGGAATCAATGCTGCTCTCGTAGTGC 69911
                              -   i i     ?i   -    ivi v  ?  i  v i  i  i  v
C rnd-1_family-        631 GTGACTCTTCCTTTTNTTGG-AAATATGAACANTGTTGATTTCATAATGA 583

  scaffold124|s      69912 TCCTTCTTATTCTACCAAATGGAATCAATGTTGCTCTAGTAGTGCTCCTT 69961
                           v    ii v    iv  i     v  viii   ? v vi  v  vvi   
C rnd-1_family-        582 GCCTTTCTCTTCTGACAGATGGACTCTGCATTGNTATCATATTGAATCTT 533

  scaffold124|s      69962 CCTTTTCTGGCGAATGGAATTGACATTGTTTTCATAGTGCTCCTTCCTTT 70011
                           i         v v       iii     v    i    i v    i  i 
C rnd-1_family-        532 TCTTTTCTGGAGTATGGAATCAGCATTGGTTTCGTAGTACGCCTTTCTCT 483

  scaffold124|s      70012 TCTGGCAAATGGAATCAACATTGCTCTCATA--GTGCTCCTTCCTTTTCT 70059
                           v v   i         vi    ?v i i   --v   i i  i v i  -
C rnd-1_family-        482 GCGGGCGAATGGAATCTGCATTNATTTTATACTTTGCCCTTTTCATCTC- 434

  scaffold124|s      70060 GGCAAATGGAATTGACGTTGCTCTCATAGTGCTCCTTCCTTTTCTGGC 70107
                           -i i?        vvi        ii    ivv v  vi       i 
C rnd-1_family-        433 -ACGNATGGAATTTCTGTTGCTCTTGTAGTAAACGTTATTTTTCTGAC 387

Matrix = 20p43g.matrix
Kimura (with divCpGMod) = 37.43
Transitions / transversions = 1.27 (47/37)
Gap_init rate = 0.03 (8 / 293), avg. gap size = 1.12 (9 / 8)

671 31.27 0.68 0.68 scaffold124|size485472 69860 70152 (415314) C rnd-1_family-185#Unknown (18) 679 387 m_b1588s001i24 18064

  scaffold124|s      69860 GTAGTGCTCCTTCTTTTTCTGGCAAATGGAATCAATGCTGCTCTCGTAGT 69909
                              ?  i i v ii?     vi     v?v? iviiii  vii       
C rnd-1_family-        679 GTANTGTTTCATTCNTTTCTCACAAATTNTNTTTGCATTGGCTTCGTAGT 630

  scaffold124|s      69910 GCTCCTTCTTATTCTACCAAATGGAATCAATGTTGCTCTAGTAGTGCTCC 69959
                            vii    i v  ? vvv    ivi v  ?     v i vi  i  vv  
C rnd-1_family-        629 GACTCTTCCTTTTNTTGGAAATATGAACANTGTTGATTTCATAATGAGCC 580

  scaffold124|s      69960 TTCCTTTTCTGGCGAATGGAATTGACATTGTTTTCATAGTGCTCCTTCCT 70009
                             i  i     i ii     v ivi     ? v     v  vvi   i  
C rnd-1_family-        579 TTTCTCTTCTGACAGATGGACTCTGCATTGNTATCATATTGAATCTTTCT 530

  scaffold124|s      70010 TTTCTGGCAAATGGAATCAACATTGCTCTCATAGTGCTCCTTCCTTTTCT 70059
                                  viv         i     v i  i    i v    i  i v v
C rnd-1_family-        529 TTTCTGGAGTATGGAATCAGCATTGGTTTCGTAGTACGCCTTTCTCTGCG 480

  scaffold124|s      70060 GGCAAATGGAATTGACGTTGCTCTCATAGT--GCTCCTTCCTTTTCTGGC 70107
                              i        ivi i  ?v i i   v --  i i  i v i  --i 
C rnd-1_family-        479 GGCGAATGGAATCTGCATTNATTTTATACTTTGCCCTTTTCATCTC--AC 432

  scaffold124|s      70108 AAATGGAATTGATGTTGCTCTCGTAGTGCTCCTTCCTTTTCTGGC 70152
                           i?        vv         i     ivv v  vi       i 
C rnd-1_family-        431 GNATGGAATTTCTGTTGCTCTTGTAGTAAACGTTATTTTTCTGAC 387

Matrix = 20p43g.matrix
Kimura (with divCpGMod) = 41.56
Transitions / transversions = 1.33 (52/39)
Gap_init rate = 0.01 (3 / 292), avg. gap size = 1.33 (4 / 3)

630 29.29 1.98 1.98 scaffold124|size485472 69895 70197 (415269) C rnd-1_family-185#Unknown (8) 689 387 m_b1588s001i26 18064

  scaffold124|s      69895 TGCTGCTCTCGTAGTGCTCC-TTCTTATTCTACCAAATGGAATCAATGTT 69943
                                 vv v   ?  i i -   ? -    vv     v?v? iviii  
C rnd-1_family-        689 TGCTGCGATAGTANTGTTTCATTCNT-TTCTCACAAATTNTNTTTGCATT 641

  scaffold124|s      69944 GCTCTAGTAGTGCTCCTTCCTTTTCTGGCGAATGGAATTGACATTGTT-- 69991
                            vii v      vii         ? v vi   ---  vi   ?    --
C rnd-1_family-        640 GGCTTCGTAGTGACTCTTCCTTTTNTTGGAAAT---ATGAACANTGTTGA 594

  scaffold124|s      69992 -TTCATAGTGCTCCTTCCTTTTCTGGCAAATGGAATCAACATTGCTCTCA 70040
                           -      i  vv    i  i     i  i     v  vi     ? v   
C rnd-1_family-        593 TTTCATAATGAGCCTTTCTCTTCTGACAGATGGACTCTGCATTGNTATCA 544

  scaffold124|s      70041 TAGTGCTCCTTCCTTTTCTGGCAAATGGAATTGACGTTGCTCTCATAGTG 70090
                             v  vvi   i         viv       iii i   v i  i    i
C rnd-1_family-        543 TATTGAATCTTTCTTTTCTGGAGTATGGAATCAGCATTGGTTTCGTAGTA 494

  scaffold124|s      70091 CTCCTTCCTTTTCTGGCAAATGGAATTGATGTTGCTCTCGTA--GTGCTC 70138
                            v    i  i v v   i        iviii  ?v i ii  --v   i 
C rnd-1_family-        493 CGCCTTTCTCTGCGGGCGAATGGAATCTGCATTNATTTTATACTTTGCCC 444

  scaffold124|s      70139 CTTCCTTTTCTGGCGAATGGAATCGACGTTGCTCTCGTAGTGCTCCTTCC 70188
                           i  i v i  --i  ?       ivvi        i     ivv v  vi
C rnd-1_family-        443 TTTTCATCTC--ACGNATGGAATTTCTGTTGCTCTTGTAGTAAACGTTAT 396

  scaffold124|s      70189 TTTTCTGGC 70197
                                  i 
C rnd-1_family-        395 TTTTCTGAC 387

Matrix = 20p43g.matrix
Kimura (with divCpGMod) = 38.44
Transitions / transversions = 1.29 (49/38)
Gap_init rate = 0.03 (10 / 302), avg. gap size = 1.20 (12 / 10)

763 29.77 0.66 0.66 scaffold124|size485472 69940 70240 (415226) C rnd-1_family-185#Unknown (8) 689 389 m_b1588s001i29 18064

  scaffold124|s      69940 TGTTGCTCTAGTAGTGCTCCTTCCTTTTCTGGCGAATGGAATTGACATTG 69989
                             i   vv     ?  i i v i ?     vi i   v?v?  vi     
C rnd-1_family-        689 TGCTGCGATAGTANTGTTTCATTCNTTTCTCACAAATTNTNTTTGCATTG 640

  scaffold124|s      69990 TTTTCATAGTGCTCCTTCCTTTTCTGGCAAATGGAATCAACATTGCTCTC 70039
                           vi   i     vii         ? v v    ivi v  ?ii   v i  
C rnd-1_family-        639 GCTTCGTAGTGACTCTTCCTTTTNTTGGAAATATGAACANTGTTGATTTC 590

  scaffold124|s      70040 ATAGTGCTCCTTCCTTTTCTGGCAAATGGAATTGACGTTGCTCTCATAGT 70089
                              i  vv    i  i     i  i     v ivi i   ? v     v 
C rnd-1_family-        589 ATAATGAGCCTTTCTCTTCTGACAGATGGACTCTGCATTGNTATCATATT 540

  scaffold124|s      70090 GCTCCTTCCTTTTCTGGCAAATGGAATTGATGTTGCTCTCGTAGTGCTCC 70139
                            vvi   i         viv       iiiii   v i       i v  
C rnd-1_family-        539 GAATCTTTCTTTTCTGGAGTATGGAATCAGCATTGGTTTCGTAGTACGCC 490

  scaffold124|s      70140 TTCCTTTTCTGGCGAATGGAATCGACGTTGCTCTCGTA--GTGCTCCTTC 70187
                             i  i v v             vi i  ?v i ii  --v   i i  i
C rnd-1_family-        489 TTTCTCTGCGGGCGAATGGAATCTGCATTNATTTTATACTTTGCCCTTTT 440

  scaffold124|s      70188 CTTTTCTGGCAAATGGAATTGACGTTGCTCTCGTAGTGCTCTTTCCTTTT 70237
                            v i  --i i?        vvi        i     ivv v  vi    
C rnd-1_family-        439 CATCTC--ACGNATGGAATTTCTGTTGCTCTTGTAGTAAACGTTATTTTT 392

  scaffold124|s      70238 CTG 70240
                              
C rnd-1_family-        391 CTG 389

Matrix = 20p43g.matrix
Kimura (with divCpGMod) = 39.37
Transitions / transversions = 1.34 (51/38)
Gap_init rate = 0.01 (3 / 300), avg. gap size = 1.33 (4 / 3)

646 31.01 0.69 0.69 scaffold124|size485472 69996 70284 (415182) C rnd-1_family-185#Unknown (19) 678 390 m_b1588s001i32 18064

  scaffold124|s      69996 TAGTGCTCCTTCCTTTTCTGGCAAATGGAATCAACATTGCTCTCATAGTG 70045
                             ?  i i v i ?     vi     v?v? ivi     vii  i     
C rnd-1_family-        678 TANTGTTTCATTCNTTTCTCACAAATTNTNTTTGCATTGGCTTCGTAGTG 629

  scaffold124|s      70046 CTCCTTCCTTTTCTGGCAAATGGAATTGACGTTGCTCTCATAGTGCTCCT 70095
                           vii         ? v v    ivi vii?i    v i     i  vv   
C rnd-1_family-        628 ACTCTTCCTTTTNTTGGAAATATGAACANTGTTGATTTCATAATGAGCCT 579

  scaffold124|s      70096 TCCTTTTCTGGCAAATGGAATTGATGTTGCTCTCGTAGTGCTCCTTCCTT 70145
                            i  i     i  i     v iviii   ? v  i  v  vvi   i   
C rnd-1_family-        578 TTCTCTTCTGACAGATGGACTCTGCATTGNTATCATATTGAATCTTTCTT 529

  scaffold124|s      70146 TTCTGGCGAATGGAATCGACGTTGCTCTCGTAGTGCTCCTTCCTTTTCTG 70195
                                 v v        ii i   v i       i v    i  i v v 
C rnd-1_family-        528 TTCTGGAGTATGGAATCAGCATTGGTTTCGTAGTACGCCTTTCTCTGCGG 479

  scaffold124|s      70196 GCAAATGGAATTGACGTTGCTCTCGTA--GTGCTCTTTCCTTTTCTGGAA 70243
                             i        ivi i  ?v i ii  --v   i    i v i  vv --
C rnd-1_family-        478 GCGAATGGAATCTGCATTNATTTTATACTTTGCCCTTTTCATCTCACG-- 431

  scaffold124|s      70244 AATGGAATTGACATTGCTCTCGTAGTGCTCCTTCCTTTTCT 70284
                           ?        vvii       i     ivv v  vi      
C rnd-1_family-        430 NATGGAATTTCTGTTGCTCTTGTAGTAAACGTTATTTTTCT 390

Matrix = 20p43g.matrix
Kimura (with divCpGMod) = 41.71
Transitions / transversions = 1.34 (51/38)
Gap_init rate = 0.01 (3 / 288), avg. gap size = 1.33 (4 / 3)


1536 14.85 0.00 0.00 scaffold124|size485472 69895 70123 (415343) C rnd-1_family-41#RC/Helitron (4505) 232 4 m_b1588s001i25 18073

  scaffold124|s      69895 TGCTGCTCTCGTAGTGCTCCTTCTTATTCTACCAAATGGAATCAATGTTG 69944
                             i   i                i v    ?v           vii    
C rnd-1_family-        232 TGTTGCCCTCGTAGTGCTCCTTCCTCTTCTNGCAAATGGAATCCGCGTTG 183

  scaffold124|s      69945 CTCTAGTAGTGCTCCTTCCTTTTCTGGCGAATGGAATTGACATTGTTTTC 69994
                            i  v               i       i        iv  i   iii  
C rnd-1_family-        182 CCCTCGTAGTGCTCCTTCCTCTTCTGGCAAATGGAATCCACGTTGCCCTC 133

  scaffold124|s      69995 ATAGTGCTCCTTCCTTTTCTGGCAAATGGAATCAACATTGCTCTCATAGT 70044
                           i              i                 vi i    i   i    
C rnd-1_family-        132 GTAGTGCTCCTTCCTCTTCTGGCAAATGGAATCCGCGTTGCCCTCGTAGT 83

  scaffold124|s      70045 GCTCCTTCCTTTTCTGGCAAATGGAATTGACGTTGCTCTCATAGTGCTCC 70094
                                     i                iv       i   i         
C rnd-1_family-         82 GCTCCTTCCTCTTCTGGCAAATGGAATCCACGTTGCCCTCGTAGTGCTCC 33

  scaffold124|s      70095 TTCCTTTTCTGGCAAATGGAATTGATGTT 70123
                                i                iv i   
C rnd-1_family-         32 TTCCTCTTCTGGCAAATGGAATCCACGTT 4

Matrix = 20p43g.matrix
Kimura (with divCpGMod) = 12.49
Transitions / transversions = 3.25 (26/8)
Gap_init rate = 0.00 (0 / 228), avg. gap size = 0.0 (0 / 0)

1588 13.54 0.00 0.00 scaffold124|size485472 69940 70168 (415298) C rnd-1_family-41#RC/Helitron (4505) 232 4 m_b1588s001i28 18073

  scaffold124|s      69940 TGTTGCTCTAGTAGTGCTCCTTCCTTTTCTGGCGAATGGAATTGACATTG 69989
                                 i  v               i    ?  i        ivi i   
C rnd-1_family-        232 TGTTGCCCTCGTAGTGCTCCTTCCTCTTCTNGCAAATGGAATCCGCGTTG 183

  scaffold124|s      69990 TTTTCATAGTGCTCCTTCCTTTTCTGGCAAATGGAATCAACATTGCTCTC 70039
                           iii  i              i                 v  i    i   
C rnd-1_family-        182 CCCTCGTAGTGCTCCTTCCTCTTCTGGCAAATGGAATCCACGTTGCCCTC 133

  scaffold124|s      70040 ATAGTGCTCCTTCCTTTTCTGGCAAATGGAATTGACGTTGCTCTCATAGT 70089
                           i              i                ivi      i   i    
C rnd-1_family-        132 GTAGTGCTCCTTCCTCTTCTGGCAAATGGAATCCGCGTTGCCCTCGTAGT 83

  scaffold124|s      70090 GCTCCTTCCTTTTCTGGCAAATGGAATTGATGTTGCTCTCGTAGTGCTCC 70139
                                     i                iv i     i             
C rnd-1_family-         82 GCTCCTTCCTCTTCTGGCAAATGGAATCCACGTTGCCCTCGTAGTGCTCC 33

  scaffold124|s      70140 TTCCTTTTCTGGCGAATGGAATCGACGTT 70168
                                i       i         v     
C rnd-1_family-         32 TTCCTCTTCTGGCAAATGGAATCCACGTT 4

Matrix = 20p43g.matrix
Kimura (with divCpGMod) = 11.42
Transitions / transversions = 4.17 (25/6)
Gap_init rate = 0.00 (0 / 228), avg. gap size = 0.0 (0 / 0)

1633 13.82 0.00 1.22 scaffold124|size485472 69965 70213 (415253) C rnd-1_family-41#RC/Helitron (4488) 249 4 m_b1588s001i30 18073

  scaffold124|s      69965 TTTCTGGCGAATGGAATTGACATTGTTTTCATAGTGCTCCTTCCTTTTCT 70014
                             i   v v iv   v   ---   iii  i              i    
C rnd-1_family-        249 TTCCTGTCCAGAGGACTTG---TTGCCCTCGTAGTGCTCCTTCCTCTTCT 203

  scaffold124|s      70015 GGCAAATGGAATCAACATTGCTCTCATAGTGCTCCTTCCTTTTCTGGCAA 70064
                           ?            vi i    i   i              i         
C rnd-1_family-        202 NGCAAATGGAATCCGCGTTGCCCTCGTAGTGCTCCTTCCTCTTCTGGCAA 153

  scaffold124|s      70065 ATGGAATTGACGTTGCTCTCATAGTGCTCCTTCCTTTTCTGGCAAATGGA 70114
                                  iv       i   i              i              
C rnd-1_family-        152 ATGGAATCCACGTTGCCCTCGTAGTGCTCCTTCCTCTTCTGGCAAATGGA 103

  scaffold124|s      70115 ATTGATGTTGCTCTCGTAGTGCTCCTTCCTTTTCTGGCGAATGGAATCGA 70164
                             ivii     i                  i       i         v 
C rnd-1_family-        102 ATCCGCGTTGCCCTCGTAGTGCTCCTTCCTCTTCTGGCAAATGGAATCCA 53

  scaffold124|s      70165 CGTTGCTCTCGTAGTGCTCCTTCCTTTTCTGGCAAATGGAATTGACGTT 70213
                                 i                  i                iv     
C rnd-1_family-         52 CGTTGCCCTCGTAGTGCTCCTTCCTCTTCTGGCAAATGGAATCCACGTT 4

Matrix = 20p43g.matrix
Kimura (with divCpGMod) = 12.41
Transitions / transversions = 2.78 (25/9)
Gap_init rate = 0.01 (3 / 248), avg. gap size = 1.00 (3 / 3)

1617 13.27 0.00 1.24 scaffold124|size485472 70055 70298 (415168) C rnd-1_family-41#RC/Helitron (4488) 249 9 m_b1588s001i33 18073

  scaffold124|s      70055 TTTCTGGCAAATGGAATTGACGTTGCTCTCATAGTGCTCCTTCCTTTTCT 70104
                             i   v v iv   v   ---    i   i              i    
C rnd-1_family-        249 TTCCTGTCCAGAGGACTTG---TTGCCCTCGTAGTGCTCCTTCCTCTTCT 203

  scaffold124|s      70105 GGCAAATGGAATTGATGTTGCTCTCGTAGTGCTCCTTCCTTTTCTGGCGA 70154
                           ?           ivii     i                  i       i 
C rnd-1_family-        202 NGCAAATGGAATCCGCGTTGCCCTCGTAGTGCTCCTTCCTCTTCTGGCAA 153

  scaffold124|s      70155 ATGGAATCGACGTTGCTCTCGTAGTGCTCCTTCCTTTTCTGGCAAATGGA 70204
                                   v       i                  i              
C rnd-1_family-        152 ATGGAATCCACGTTGCCCTCGTAGTGCTCCTTCCTCTTCTGGCAAATGGA 103

  scaffold124|s      70205 ATTGACGTTGCTCTCGTAGTGCTCTTTCCTTTTCTGGAAAATGGAATTGA 70254
                             ivi      i            i     i      v         iv 
C rnd-1_family-        102 ATCCGCGTTGCCCTCGTAGTGCTCCTTCCTCTTCTGGCAAATGGAATCCA 53

  scaffold124|s      70255 CATTGCTCTCGTAGTGCTCCTTCCTTTTCTAGCAAATGGAATCC 70298
                            i    i                  i    i             
C rnd-1_family-         52 CGTTGCCCTCGTAGTGCTCCTTCCTCTTCTGGCAAATGGAATCC 9

Matrix = 20p43g.matrix
Kimura (with divCpGMod) = 12.59
Transitions / transversions = 2.56 (23/9)
Gap_init rate = 0.01 (3 / 243), avg. gap size = 1.00 (3 / 3)


937 16.36 5.63 2.09 scaffold124|size485472 70336 70566 (414900) rnd-1_family-1327#Unknown 2 240 (0) m_b1588s001i34 18074

  scaffold124|s      70336 TTTTTGTTTTGTCCCTTA-AACATTTTTCACGATGCATTTCATTGGCTTG 70384
                                v    ---   i -                 v             
  rnd-1_family-          2 TTTTTCTTTT---CCTCAGAACATTTTTCACGATGCCTTTCATTGGCTTG 48

  scaffold124|s      70385 TTTTTTGTTAAGTTTTCTTCT-TTGCACTTAGCAATCTCACTGATTTAT- 70432
                             v         i      i -        ?           -    v -
  rnd-1_family-         49 TTGTTTGTTAAGCTTTCTTTTATTGCACTTNGCAATCTCACT-ATTTCTC 97

  scaffold124|s      70433 GTAATCTGTG-CGCACAATGATTCGCCTGAAG-TAAAAAT-TAA--TCAG 70477
                            v      i -  i-         ii      - i     -   --    
  rnd-1_family-         98 GAAATCTGCGTCGT-CAATGATTCATCTGAAGATGAAAATATAAGNTCAG 146

  scaffold124|s      70478 TTAGGTGAAAACAAGT-----ATAAAACTAATGAGACTAACAATAATTGT 70522
                              vi      ii v -----  i   v   ii v  ii i  i      
  rnd-1_family-        147 TTACATGAAAATGATTAAGGAATGAAAATAACAATACCGATAACAATTGT 196

  scaffold124|s      70523 CACAATCTTACCCTGAATCCTTTCAATTTGTACATCATCTGATG 70566
                            i v     i   v  ?      i i  vv v i     ?    
  rnd-1_family-        197 CGCCATCTTGCCCGGANTCCTTTTAGTTGTTCCGTCATCNGATG 240

Matrix = 20p43g.matrix
Kimura (with divCpGMod) = 16.81
Transitions / transversions = 1.64 (23/14)
Gap_init rate = 0.06 (13 / 230), avg. gap size = 1.38 (18 / 13)


665 22.29 0.64 0.00 scaffold124|size485472 70509 70665 (414801) C rnd-1_family-527#Unknown (0) 518 361 m_b1588s001i35 18075

  scaffold124|s      70509 CTAACAATAATTGTCACAATCTTACCCTGAATCCTTTCAATTTGTACATC 70558
                               i  i      iv v     i   v         i i  vv v    
C rnd-1_family-        518 CTAATAACAATTGTTTCCATCTTGCCCGGAATCCTTTTAGTTGTTCCATC 469

  scaffold124|s      70559 ATCTGATGATCCTGAAGTTGTCATCTCTTATTCTTATAAAAGTT-AGCTG 70607
                              vi           v i i   i        v      vv  -  ?i 
C rnd-1_family-        468 ATCAAATGATCCTGAACTCGCCATTTCTTATTCATATAAACTTTGAGNCG 419

  scaffold124|s      70608 TTACCTTAGATAATCCAAACATGTATAATTGCTCTGAACAACAGATTTAT 70657
                             i  vi ivv    v     v  ii     v            v     
C rnd-1_family-        418 TTGCCACAATAAATCAAAACAGGTGCAATTGGTCTGAACAACAGTTTTAT 369

  scaffold124|s      70658 GAGATTGA 70665
                                 i 
C rnd-1_family-        368 GAGATTAA 361

Matrix = 20p43g.matrix
Kimura (with divCpGMod) = 25.13
Transitions / transversions = 0.94 (17/18)
Gap_init rate = 0.01 (1 / 156), avg. gap size = 1.00 (1 / 1)


366 12.19 0.00 7.58 scaffold124|size485472 70721 70791 (414675) C rnd-1_family-1110#Unknown (11) 253 188 m_b1588s001i36 18076

  scaffold124|s      70721 TAATCTAGAAGGGCAGTTTAAAATAATGAAATCATTGATAGAGGTTTTGA 70770
                                         iviv               i        ?     i 
C rnd-1_family-        253 TAATCTAGAAGGGCGTCATAAAATAATGAAATCGTTGATAGANGTTTTAA 204

  scaffold124|s      70771 CTTATCTTAAATTCATATTTG 70791
                           -----            ii  
C rnd-1_family-        203 -----CTTAAATTCATACCTG 188

Matrix = 20p43g.matrix
Kimura (with divCpGMod) = 10.31
Transitions / transversions = 3.00 (6/2)
Gap_init rate = 0.07 (5 / 70), avg. gap size = 1.00 (5 / 5)


333 22.63 3.47 7.97 scaffold124|size485472 70739 70882 (414584) rnd-1_family-663#Unknown 339 476 (117) m_b1588s001i37 18077

  scaffold124|s      70739 TAAAATAATGAAATCATTGA--TAGAGGTTTTGACTTATCTTAAATTCAT 70786
                               ? iv       i?   --  i ii v i -------  v v     
  rnd-1_family-        339 TAAANTGCTGAAATCGNTGAAATAAAAATATCG-------TTCATTTCAT 381

  scaffold124|s      70787 ATTTGGGATATTCAATGTTCCCATTAAGTTCTAT--ATAGAATCAATG-T 70833
                              - vv   v i  iv     i  i    - i --     v      -i
  rnd-1_family-        382 ATT-GCCATAGTTAACTTTCCCGTTGAGTT-TGTTGATAGACTCAATGGC 429

  scaffold124|s      70834 TCCCTTGAAGTTTGCGGGGAAAAGATTACTCATGTTCCCTTTAAGTTCA 70882
                                 i?  ii i i --      ii  ?  v              i 
  rnd-1_family-        430 TCCCTTANAGCCTACAG--AAAAGACCACNCAGGTTCCCTTTAAGTTTA 476

Matrix = 20p43g.matrix
Kimura (with divCpGMod) = 25.42
Transitions / transversions = 2.00 (20/10)
Gap_init rate = 0.10 (14 / 143), avg. gap size = 1.14 (16 / 14)


301 24.89 8.99 8.18 scaffold124|size485472 70865 71131 (414335) C rnd-1_family-70#Unknown (93) 269 1 m_b1588s001i38 18078

  scaffold124|s      70865 ATGTTCCCTTTAAGTT--------CATTGTTAAGTTTCCCATTAAA-TTA 70905
                            i        i     --------       --  v v--      - v 
C rnd-1_family-        269 ACGTTCCCTTCAAGTTTACAGAACCATTGTT--GTATG--ATTAAAATGA 224

  scaffold124|s      70906 T--TTTCAGACATTGTTAAGATTCCCTTTAAGTTTGCAAGTGCATTCTTG 70953
                            --   vv    i -    vi       i      i  iivi        
C rnd-1_family-        223 TAATTTGTGACACT-TTAATGTTCCCTTCAAGTTTACAGAAACATTCTTG 175

  scaffold124|s      70954 CAAGACACTATTGATGTTATAACGTTCTTCTTGAAAATATTCACATTGAT 71003
                           -  i ? ------    i   -    v vi ii    v  vi vv  v v
C rnd-1_family-        174 -AAAANA------ATGTCATA-CGTTATATTCAAAAAGATATAATTTTAA 133

  scaffold124|s      71004 AGGTACGTAGCTGTAATTTCCTGAGAATTTTTCATAACATGTATAAATCA 71053
                                v i  v i------ i i   vvi v v iv  vii i   i  v
C rnd-1_family-        132 AGGTAGGCAGATA------CTTAAGACACTATGACTACCCATGTAAGTCC 89

  scaffold124|s      71054 ATATATCTTAAAA---AGTATTCAT-GGTAA-------TCAATTAAGTGA 71092
                            --- v vv    --- v    i i-     -------    i v??  i
C rnd-1_family-         88 A---AGCGAAAAATGAATTATTTACAGGTAAGTTCNCATCAACTTNNTGG 42

  scaffold124|s      71093 --AATACCTGTTTTGGCAAAAAGTGAAAATACTGTCTCACT 71131
                           -- i                   i     v           
C rnd-1_family-         41 TCAGTACCTGTTTTGGCAAAAAGCGAAAAAACTGTCTCACT 1

Matrix = 20p43g.matrix
Kimura (with divCpGMod) = 29.85
Transitions / transversions = 1.03 (31/30)
Gap_init rate = 0.11 (29 / 266), avg. gap size = 1.59 (46 / 29)


322 9.80 3.92 0.00 scaffold124|size485472 71080 71130 (414336) rnd-1_family-53#Unknown 141 193 (0) m_b1588s001i39 18079

  scaffold124|s      71080 ATCAATTAAGTG--AAATACCTGTTTTGGCAAAAAGTGAAAATACTGTCT 71127
                                i v v  --  i                         v       
  rnd-1_family-        141 ATCAACTTATTGGNAAGTACCTGTTTTGGCAAAAAGTGAAAAAACTGTCT 190

  scaffold124|s      71128 CAC 71130
                              
  rnd-1_family-        191 CAC 193

Matrix = 20p43g.matrix
Kimura (with divCpGMod) = 10.51
Transitions / transversions = 0.67 (2/3)
Gap_init rate = 0.02 (1 / 50), avg. gap size = 2.00 (2 / 1)

593 5.14 0.00 31.48 scaffold124|size485472 71092 71233 (414233) rnd-2_family-88#Unknown 881 988 (21) m_b1588s001i40 18079

  scaffold124|s      71092 AAATACCTGTTTTGGCAAAAAGTGAAAATACTGTCTCACTGAAGAAGGAG 71141
                             i        ?                v             --------
  rnd-2_family-        881 AAGTACCTGTTNTGGCAAAAAGTGAAAAAACTGTCTCACTGA-------- 922

  scaffold124|s      71142 AAGAAGGAGGAGGAGGAGGAGAAGGAGAAAAGGGGCTCAGTTTCCAATAA 71191
                           -------------------------                        v
  rnd-2_family-        923 -------------------------AGAAAAGGGGCTCAGTTTCCAATAC 947

  scaffold124|s      71192 AACTAAGATTTTTAAAAAATCTTGAATTCGAAAAAATCTTGA 71233
                                       v           -   i             
  rnd-2_family-        948 AACTAAGATTTTGAAAAAATCTTG-ATTTGAAAAAATCTTGA 988

Matrix = 20p43g.matrix
Kimura (with divCpGMod) = 4.83
Transitions / transversions = 0.67 (2/3)
Gap_init rate = 0.24 (34 / 141), avg. gap size = 1.00 (34 / 34)


12 5.56 0.00 0.00 scaffold124|size485472 75582 75600 (409866) (TCA)n#Simple_repeat 1 19 (0) m_b1588s252i2 18080

  scaffold124|s      75582 TCGTCATCATCATCATCAT 75600
                             i                
  (TCA)n#Simple          1 TCATCATCATCATCATCAT 19

Matrix = Unknown
Transitions / transversions = 1.00 (1/0)
Gap_init rate = 0.00 (0 / 18), avg. gap size = 0.0 (0 / 0)


13 0.00 0.00 0.00 scaffold124|size485472 77223 77239 (408227) (CTG)n#Simple_repeat 1 17 (0) m_b1588s252i3 18081

  scaffold124|s      77223 CTGCTGCTGCTGCTGCT 77239
                                            
  (CTG)n#Simple          1 CTGCTGCTGCTGCTGCT 17

Matrix = Unknown
Transitions / transversions = 1.00 (0/0)
Gap_init rate = 0.00 (0 / 16), avg. gap size = 0.0 (0 / 0)


15 16.94 0.00 0.00 scaffold124|size485472 77844 77876 (407590) (GTATT)n#Simple_repeat 1 33 (0) m_b1588s252i4 18082

  scaffold124|s      77844 GTAATGTATTGCATTGTATGGTATGGTATCGTA 77876
                              v       i       v    v    i   
  (GTATT)n#Simp          1 GTATTGTATTGTATTGTATTGTATTGTATTGTA 33

Matrix = Unknown
Transitions / transversions = 0.67 (2/3)
Gap_init rate = 0.00 (0 / 32), avg. gap size = 0.0 (0 / 0)


3134 3.87 3.05 1.25 scaffold124|size485472 81973 82365 (403101) C rnd-1_family-324#Unknown (370) 1934 1535 m_b1588s001i41 18083

  scaffold124|s      81973 AGGAGGGGTGGCATCCTAGTTAGGTCTACTAGCTTTGACCTGGTTCACTA 82022
                             i         ---        v         v  i          v  
C rnd-1_family-       1934 AGAAGGGGTGGC---CTAGTTAGCTCTACTAGCGTTAACCTGGTTCAGTA 1888

  scaffold124|s      82023 AACTAGTCTGCCAGTAAGACTTGCTACTGTAACTGGTTCATTTGCTTGTC 82072
                               ?                        v v              v - 
C rnd-1_family-       1887 AACTNGTCTGCCAGTAAGACTTGCTACTGAACCTGGTTCATTTGCTGG-C 1839

  scaffold124|s      82073 TGCCAGCACTAGTTGAGAACTGAACCTGGTTCAGTACTTCTGGCGAAAAT 82122
                                                                             
C rnd-1_family-       1838 TGCCAGCACTAGTTGAGAACTGAACCTGGTTCAGTACTTCTGGCGAAAAT 1789

  scaffold124|s      82123 AACCGAATAA--TGGTAGGAATCAATAGCTTTTTCTGGAAATTGTAAAAA 82170
                           i     i  v-- i                            i       
C rnd-1_family-       1788 GACCGAGTATGTTAGTAGGAATCAATAGCTTTTTCTGGAAATCGTAAAAA 1739

  scaffold124|s      82171 TCTGACTGACGTCACTTTTAGGCCAAATGACGTCAGTGT----------T 82210
                                                                  ---------- 
C rnd-1_family-       1738 TCTGACTGACGTCACTTTTAGGCCAAATGACGTCAGTGTCCTGGTTAGTT 1689

  scaffold124|s      82211 GCCATCTGCCAGCAACAATACTGAAAACGTACACACTGAACCAGGTCCAG 82260
                                          i           -                      
C rnd-1_family-       1688 GCCATCTGCCAGCAATAATACTGAAAA-GTACACACTGAACCAGGTCCAG 1640

  scaffold124|s      82261 ATTTTATGTTCCTTTGCTAGGGAAAGCTAGTCGCCAGCTGCCAGGAGATT 82310
                                                                             
C rnd-1_family-       1639 ATTTTATGTTCCTTTGCTAGGGAAAGCTAGTCGCCAGCTGCCAGGAGATT 1590

  scaffold124|s      82311 TTCGTCCAACTGATCTAGGTCCAGTACTTCTGGCGAGGGTCATGCCACCC 82360
                                                              i              
C rnd-1_family-       1589 TTCGTCCAACTGATCTAGGTCCAGTACTTCTGGCGGGGGTCATGCCACCC 1540

  scaffold124|s      82361 CTCCT 82365
                                
C rnd-1_family-       1539 CTCCT 1535

Matrix = 20p43g.matrix
Kimura (with divCpGMod) = 3.74
Transitions / transversions = 1.14 (8/7)
Gap_init rate = 0.02 (7 / 392), avg. gap size = 2.43 (17 / 7)


12 18.32 4.26 4.26 scaffold124|size485472 82608 82654 (402812) (TGCTCCC)n#Simple_repeat 1 47 (0) m_b1588s252i5 18084

  scaffold124|s      82608 TGCTCCCATCTCCGTGCTCTCCAGCTCTCCCG-T-CGTGCTCCCTCCTC 82654
                                  vv    v     -  v    -  i - - v        v   
  (TGCTCCC)n#Si          1 TGCTCCCTGCTCCCTGCTC-CCTGCTC-CCTGCTCCCTGCTCCCTGCTC 47

Matrix = Unknown
Transitions / transversions = 0.17 (1/6)
Gap_init rate = 0.09 (4 / 46), avg. gap size = 1.00 (4 / 4)


12 5.48 0.00 0.00 scaffold124|size485472 85394 85412 (400054) (ACA)n#Simple_repeat 1 19 (0) m_b1588s252i6 18085

  scaffold124|s      85394 ACAACAACAACAAAAACAA 85412
                                        v     
  (ACA)n#Simple          1 ACAACAACAACAACAACAA 19

Matrix = Unknown
Transitions / transversions = 0.00 (0/1)
Gap_init rate = 0.00 (0 / 18), avg. gap size = 0.0 (0 / 0)


1531 14.87 1.37 15.26 scaffold124|size485472 89301 89665 (395801) C rnd-5_family-766#DNA/TcMar-Tc2 (0) 1847 1527 m_b1588s001i42 18086

  scaffold124|s      89301 TCGGGACAAAGTTAGTGTAGCCTCCGTGTTAAATGCTCAATT----GCAT 89346
                             v    i    i    i       i       -----    ---- i  
C rnd-5_family-       1847 TCCGGACGAAGTCAGTGCAGCCTCCATGTTAAA-----AATTTTAAGTAT 1803

  scaffold124|s      89347 CATTGCGCTATTTACTTCATAGGGGTGATGCTTCCATTTT-GTGGTCGTT 89395
                            -- v             i     -    i   i?v    -    ii   
C rnd-5_family-       1802 C--TTCGCTATTTACTTCGTAGGG-TGATACTTTNTTTTTTGTGGCTGTT 1756

  scaffold124|s      89396 CGCGCCAGAAATGTCCCTCATTTGTCTCGCGCCAAAAATTGATGCAGTTC 89445
                                                  v      i              i vv 
C rnd-5_family-       1755 CGCGCCAGAAATGTCCCTCATTTCTCTCGCACCAAAAATTGATGCGGAGC 1706

  scaffold124|s      89446 GTCTCTGCCCATCATCAGTCATCATCCCAACATCTCATCATCCCCATCAC 89495
                           i         i  ---- i ii  i i      i v --  v   i----
C rnd-5_family-       1705 ATCTCTGCCCGTC----GCCGCCACCTCAACATTTGA--ATGCCCG---- 1666

  scaffold124|s      89496 CGTCACTGTCACCTCAACATTTGAATGCCCATGCTTCTCCATCACATCTC 89545
                           --- i  -  v   iv    ---------------------------   
C rnd-5_family-       1665 ---CGCT-TCTCCTTCACAT---------------------------CTC 1647

  scaffold124|s      89546 AAATCCGAGACGTCTATCTTCTATTGCTGCAGAAGACGTATGCCCTGCAT 89595
                           i   i                                             
C rnd-5_family-       1646 GAATTCGAGACGTCTATCTTCTATTGCTGCAGAAGACGTATGCCCTGCAT 1597

  scaffold124|s      89596 TGAGACAAGGAAGTGCTGTATGGTTTCCTCTGTTGCTTAAAGGTCGGGTT 89645
                               i      ?                 v     v  i  v  i   i 
C rnd-5_family-       1596 TGAGGCAAGGANGTGCTGTATGGTTTCCTGTGTTGGTTGAATGTTGGGCT 1547

  scaffold124|s      89646 TCGGCCAAGCCAAATCTATT 89665
                             i  v        iv    
C rnd-5_family-       1546 TCAGCAAAGCCAAACGTATT 1527

Matrix = 20p43g.matrix
Kimura (with divCpGMod) = 13.27
Transitions / transversions = 2.07 (31/15)
Gap_init rate = 0.14 (51 / 364), avg. gap size = 1.06 (54 / 51)


1736 13.89 0.64 5.70 scaffold124|size485472 89352 89664 (395802) rnd-5_family-51#Unknown 8 305 (1471) m_b1588s001i43 18087

  scaffold124|s      89352 CGCTATTTACTTCATAGGG-GT-GATGCTTCCATTTTGTGGTCGTTCGCG 89399
                                      vvv     -  -   i  ?i?-    v   i        
  rnd-5_family-          8 CGCTATTTACTGATTAGGGCGTCGATACTNTN-TTTTTTGGCCGTTCGCG 56

  scaffold124|s      89400 CCAGAAATGTCCCTCATTTGTCTCGCGCCAAAAATTGATGCAGTTCGTCT 89449
                                 v          i viv                   i vv    ?
  rnd-5_family-         57 CCAGAACTGTCCCTCATCTCCGTCGCGCCAAAAATTGATGCGGAGCGTCN 106

  scaffold124|s      89450 CTGCCCATCATCAGTCATCATCCCAACATCTCATCATCCCCATCACCGTC 89499
                            i           ---------------- i                   
  rnd-5_family-        107 CCGCCCATCATCA----------------CCCATCATCCCCATCACCGTC 140

  scaffold124|s      89500 ACTGTCACCTCAACATTTGAATGCCCATGCTTCTCCATCACATCTCAAAT 89549
                           i iii                     ii        v             
  rnd-5_family-        141 GCCACCACCTCAACATTTGAATGCCCGCGCTTCTCCTTCACATCTCAAAT 190

  scaffold124|s      89550 CCGAGACGTCTATCTTCTATTGCTGCAGAAGACGTATGCCCTGCATTGAG 89599
                           i         v                                   i   
  rnd-5_family-        191 TCGAGACGTCAATCTTCTATTGCTGCAGAAGACGTATGCCCTGCATCGAG 240

  scaffold124|s      89600 ACAAGGAAGTGCTGTATGGTTTCCTCTGTTGCTTAAAGGTCGGGTTTCGG 89649
                           i        i               v     v vi  v  i   i   i 
  rnd-5_family-        241 GCAAGGAAGCGCTGTATGGTTTCCTGTGTTGGTGGAATGTTGGGCTTCAG 290

  scaffold124|s      89650 CCAAGCCAAATCTAT 89664
                            v     v  iv   
  rnd-5_family-        291 CAAAGCCCAACATAT 305

Matrix = 20p43g.matrix
Kimura (with divCpGMod) = 12.55
Transitions / transversions = 1.28 (23/18)
Gap_init rate = 0.06 (19 / 312), avg. gap size = 1.00 (19 / 19)

1552 15.53 4.72 1.03 scaffold124|size485472 89669 90325 (395141) rnd-5_family-51#Unknown 358 1038 (738) m_b1588s001i44 18087

  scaffold124|s      89669 GAAGCTCTATTTAAACTGCTTTAGAATTATGATAATTGCCTGCA-AA--A 89715
                              i  v v v    v   v  v ?v     v    i??     -  -- 
  rnd-5_family-        358 GAAACTGTTTGTAAAATGCGTTTGNTTTATGTTAATCNNCTGCATAATTA 407

  scaffold124|s      89716 ATAGTCATTACAATTCAGTATGC-CA-CTGCACTCCAGTAAGTCTTACTC 89763
                                     ?    v      v-  -    ----      i    v   
  rnd-5_family-        408 ATAGTCATTANAATTAAGTATGGACATCTGC----CAGTAAATCTTTCTC 453

  scaffold124|s      89764 CCTTAAGGAGAAGCGTGAGGCTATCCACGCCATTGA-CTTGCTTGCAAGT 89812
                              v          i    --ii     v       - viv   iivii 
  rnd-5_family-        454 CCTGAAGGAGAAGCATGAG--CGTCCACTCCATTGATCACCCTTATTGAT 501

  scaffold124|s      89813 TGTGGCAATTCCCATAGGAAAGC--------TGCAATG-----GGCATTC 89849
                           i i  ivv   vii     i   --------       -----  ?    
  rnd-5_family-        502 CGCGGTTTTTCATGTAGGAGAGCCTGCAATCTGCAATGCNGTTGGNATTC 551

  scaffold124|s      89850 GTATATTTAT-ACTATCGTCCCTGGAAGCGAATCATTTCCAAGGTAGATG 89898
                           vivvii ii -ii     iiv       ?  ? ii  ? ?    ?   - 
  rnd-5_family-        552 TCCAGCTCGTTGTTATCGCTGCTGGAAGNGANTTGTTNCNAAGGNAGA-G 600

  scaffold124|s      89899 ATCTTGAGGCAGACGGCACCTTCTGTTCATTTAACACCAAAGGAACCACC 89948
                           i vv?i  ??????????????????????????????????????????
  rnd-5_family-        601 GTGANAAGNNNNNNNNNNNNNNNNNNNNNNNNNNNNNNNNNNNNNNNNNN 650

  scaffold124|s      89949 CGGAGGATCCACGCAGGACGTGTTGCTCTTCTCACTCCGGTGGAAGAACA 89998
                           ??????????????????????????????????????????????????
  rnd-5_family-        651 NNNNNNNNNNNNNNNNNNNNNNNNNNNNNNNNNNNNNNNNNNNNNNNNNN 700

  scaffold124|s      89999 ATTGTCTTCCTTTGTCTACCAGTTGCACGAACAGGGTGTTCAATGCACCA 90048
                           ??????????????????????????????????????????????????
  rnd-5_family-        701 NNNNNNNNNNNNNNNNNNNNNNNNNNNNNNNNNNNNNNNNNNNNNNNNNN 750

  scaffold124|s      90049 ACCTCATGGTGACAAGGGAGGCCCTATGTCTTGTTCCTGCGTT--AGAAC 90096
                           ??????????????????????????????  ?       i  -- iii 
  rnd-5_family-        751 NNNNNNNNNNNNNNNNNNNNNNNNNNNNNNTTNTTCCTGCATTTCAAGGC 800

  scaffold124|s      90097 AAAAGTATAATACTGTGCAAGTGCAGATGGT--TTGTCGCTTCACAAAAC 90144
                             i   vv i   ? i   i ?      i  --   i i?        ? 
  rnd-5_family-        801 AAGAGTCAAGTACNGCGCAGGNGCAGATAGTGTTTGCCANTTCACAAANC 850

  scaffold124|s      90145 ATCTTGGGTTGATGCAGCATATGGTCACCCATACTGCTCAGAAACATTTC 90194
                            i        i iv  ?   i v??i       ?i  i          i?
  rnd-5_family-        851 ACCTTGGGTTAACTCANCATGTTNNTACCCATANCGCCCAGAAACATTCN 900

  scaffold124|s      90195 CAAGAAAAAGATGATTCCTCAAGAGACTTCATT-------GCAATGTTGA 90237
                           ? i    vv  v   ?v                -------      v  v
  rnd-5_family-        901 NAGGAAACCGAAGATNGCTCAAGAGACTTCATTGCAAATCGCAATGATGC 950

  scaffold124|s      90238 GAGAGAGGACTGTTGACCAGAACAGGGATGACATCCTAAATATAGACCAA 90287
                               i   v    i i   i        i     ?     i  ?  i i?
  rnd-5_family-        951 GAGAAAGGTCTGTCGGCCAAAACAGGGACGACATNCTAAACATNGATCGN 1000

  scaffold124|s      90288 AAACCCATTGCATACTTGTACCACTCAAACAAGACTCT 90325
                            vv        ii ? i      i ?v        ?  
  rnd-5_family-       1001 ACCCCCATTGCGCANTCGTACCATTNCAACAAGACNCT 1038

Matrix = 20p43g.matrix
Kimura (with divCpGMod) = 23.91
Transitions / transversions = 1.59 (62/39)
Gap_init rate = 0.03 (18 / 656), avg. gap size = 2.11 (38 / 18)


1111 29.01 2.88 4.08 scaffold124|size485472 89926 90446 (395020) rnd-1_family-207#DNA/TcMar-Tc2 1 515 (6) m_b1588s001i45 18088

  scaffold124|s      89926 CATTTAACACCAAAGGAACCACCCGGAGGATCCACGCAGGACGTGTTGCT 89975
                              vi     v     v  ?i ?  v i       v    v  i ?viv 
  rnd-1_family-          1 CATACAACACGAAAGGCACNGCNCGCAAGATCCACCCAGGCCGCGNAAGT 50

  scaffold124|s      89976 CTTCTCACTCCGGTGGAAGAACAATTGTCTTC---CTTT---GTCTACCA 90019
                           v     i v vi  v-   i  i -- -    ---    ---  ii -- 
  rnd-1_family-         51 GTTCTCGCGCAAGTC-AAGGACGA--G-CTTCGAGCTTTCACGTTCA--A 94

  scaffold124|s      90020 GTTGCACGAACAGGGTGTTCAATGCACCAACCTCATGGTGACAAGGGAGG 90069
                           i? v i   i     i      ?v        vv      iiiv i    
  rnd-1_family-         95 ANTCCGCGAGCAGGGCGTTCAANTCACCAACCGGATGGTGGTGCGAGAGG 144

  scaffold124|s      90070 CCCTATGTCTTGTTCCTGCGTTAGAACAAAAGTATAATACTG--TGCAAG 90117
                            ?vi?i i?  v ?  i  ?  vi iv ?   - ii -i i --i   i 
  rnd-1_family-        145 CNGCNCGCNTTCTNCCCGCNTTCAAGGANAAG-ACGA-GCCGAGCGCAGG 192

  scaffold124|s      90118 TGCAGATGGTTTGTCGCTTCACAAAA--CATCTTGGGTTGATGCAGCATA 90165
                           v iv ii   ?ii         ivi --    --  ?i v i    ----
  rnd-1_family-        193 AGTTGGCGGTNCATCGCTTCACGCGATCCATC--GGNCTCACGCAG---- 236

  scaffold124|s      90166 TGGTCACCCATACTGCTCAGAAACATTTCCAAGAAA---AAGATGATTCC 90212
                           ----   v  i  ?  ?  i  i  i   v?i    --- i ??   v -
  rnd-1_family-        237 ----CACGCACACNGCNCAAAAGCACTTCANGGAAACGGAGGNNGATGC- 281

  scaffold124|s      90213 TCAAGAGACTTCATTGCAATGTTGAGAGAGAGGACTGTTGACCAGAACAG 90262
                           -?   -        i  ?   v   ii?v  i viv vv iv i    vv
  rnd-1_family-        282 -NAAG-GACTTCATCGCNATGATGAAGNCGAAGTTGGAGGGGCGGAACCT 329

  scaffold124|s      90263 GGATGACATCCTAAATATAGACCAAAAACCCATTGCATACTTGTACCACT 90312
                              i   i    i  i  i  i  i v?  ?  iv i v  i  ?     
  rnd-1_family-        330 GGACGACGTCCTGAACATGGATCAGACNCCNATCCCGTTCTCGTNCCACT 379

  scaffold124|s      90313 CAAACAAGACTCTGGAGACAAGAGGTTCAAGAACTATCTATGTA--TGCA 90360
                            v    ?   v  v  ii i ii  vv i ii  ?i  i i i?--?  ?
  rnd-1_family-        380 CCAACANGACGCTCGAAGCGAAGGGAGCGAAGACNGTCCACGCNCGNGCN 429

  scaffold124|s      90361 TCCATGACTGACAAGAAAAGAGTAACAGTTGTGGTGACTGTGATCGCGAG 90410
                             v i?  i    v   iv v  v  ?v   iv i   i  ? iv  i  
  rnd-1_family-        430 TCAACNACCGACACGAAGCGCGTCACNCTTGCCGCGACCGTNACGGCAAG 479

  scaffold124|s      90411 TGGAAAGATGCTTCCACCCTTTATGATTTTCAAAGG 90446
                              i      i vv i     iv ?  i     i  
  rnd-1_family-        480 TGGGAAGATGTTGACGCCCTTCCTNATCTTCAAGGG 515

Matrix = 20p43g.matrix
Kimura (with divCpGMod) = 31.79
Transitions / transversions = 1.59 (89/56)
Gap_init rate = 0.05 (27 / 520), avg. gap size = 1.33 (36 / 27)


1460 16.60 2.39 1.35 scaffold124|size485472 90647 90939 (394527) C rnd-5_family-766#DNA/TcMar-Tc2 (1368) 479 184 m_b1588s001i46 18089

  scaffold124|s      90647 TCCATCTGATGGCTTCCGTTGCAAACCACATTCAGATGATGGGCTTTTAA 90696
                                 v     v      ? ii    i?  i   ??      ?v iv  
C rnd-5_family-        479 TCCATCGGATGGGTTCCGTNGTGAACCGNATCCAGNNGATGGGNATCGAA 430

  scaffold124|s      90697 GTGATCCACATCCCCGCCGGATGCACTTACTTGTGCCAACTCACCAATAT 90746
                             ?? ?    i   i ??  i     ?  ?i       i i ii i  i 
C rnd-5_family-        429 GTNNTNCACACCCCTGNNGGGTGCACNTANCTGTGCCAGCCCGTCGATGT 380

  scaffold124|s      90747 GGGAATCAACAAACCCCTCAAAAGTTTGATGCATGCAAAGTAGGAGG-GT 90795
                           ?  ?        i  ?  ?   i ??i     i        i   ? -i 
C rnd-5_family-        379 NGGNATCAACAAGCCNCTNAAAGGNNCGATGCGTGCAAAGTGGGANGCAT 330

  scaffold124|s      90796 TGGATGACAAA---TGAAGGCATTGTGAATGGTATCGTGAACTAGCCAAC 90842
                           v   i i ii ---   ?  ?  ?   i i  vi   i  ivv     ? 
C rnd-5_family-        329 AGGACGGCGGATGGTGANGGNATNGTGGACGGAGTCGCGAGGGAGCCANC 280

  scaffold124|s      90843 TTGCCAACAAGTAGCTGAATGGCTTGTTGATGCCTATACCCACATTTC-- 90890
                            i  v     i    v      ?         -     -v?     i --
C rnd-5_family-        279 TCGCAAACAAATAGCGGAATGGNTTGTTGATG-CTATA-ANACATTCCAG 232

  scaffold124|s      90891 -TACTCAGGTGGCAATGAATGTGTGGATGAAACAAGGGTATGCGTGGTTT 90939
                           - i                -- vi                i         
C rnd-5_family-        231 ATGCTCAGGTGGCAATGAA--TCCGGATGAAACAAGGGTACGCGTGGTTT 184

Matrix = 20p43g.matrix
Kimura (with divCpGMod) = 15.42
Transitions / transversions = 3.00 (36/12)
Gap_init rate = 0.03 (8 / 292), avg. gap size = 1.38 (11 / 8)


1038 13.64 0.00 8.33 scaffold124|size485472 91151 91358 (394108) C rnd-5_family-766#DNA/TcMar-Tc2 (1655) 192 1 m_b1588s001i47 18090

  scaffold124|s      91151 GCATGGTTTTAAATGAAGTAATTTTATATTTACATTAATGGATTCATTAA 91200
                             i            v     v  v       i                 
C rnd-5_family-        192 GCGTGGTTTTAAATGTAGTAAATTAATATTTATATTAATGGATTCATTAA 143

  scaffold124|s      91201 ATGACAGATTAGAAATGAATAATAATTGATATTATTATTATAGTGTTATT 91250
                               i     v    v      i-   i        ?     ? ?     
C rnd-5_family-        142 ATGATAGATTCGAAAGGAATAAC-ATTAATATTATTNTTATANTNTTATT 94

  scaffold124|s      91251 GAATTCTTTATCCCATCACAACAGTTTTCCCCTCACATACGAACTCCATC 91300
                            ?   v   vi   iv i      i      i            i     
C rnd-5_family-         93 GNATTATTTCCCCCGGCGCAACAGCTTTCCCTTCACATACGAACCCCATC 44

  scaffold124|s      91301 ACCATCAGTGGAATCCATGGAATCCAGTGCTTCTTCTAAACTCTAGTTTG 91350
                            ---------------i     ?i   i   v           i      
C rnd-5_family-         43 A---------------GTGGAANTCAGCGCTGCTTCTAAACTCCAGTTTG 9

  scaffold124|s      91351 GTCTGTGT 91358
                              i v  
C rnd-5_family-          8 GTCCGGGT 1

Matrix = 20p43g.matrix
Kimura (with divCpGMod) = 12.54
Transitions / transversions = 1.60 (16/10)
Gap_init rate = 0.08 (16 / 207), avg. gap size = 1.00 (16 / 16)


608 12.22 0.00 0.00 scaffold124|size485472 91361 91450 (394016) rnd-1_family-674#Unknown 2 91 (250) m_b1588s001i48 18091

  scaffold124|s      91361 GAACAGTTCTGCGACCACATATCCGCTGTTGTGATGAAACAGAGCTTGCT 91410
                                ?   i      i i  ?  ? v    i       ?      i   
  rnd-1_family-          2 GAACANTTCCGCGACCGCGTANCCNCGGTTGCGATGAAANAGAGCTCGCT 51

  scaffold124|s      91411 TGCTGGAGTTTGCGTCATCAGGGAGAACCGTCTCAATGAT 91450
                              i      iv    i  ?              v?    
  rnd-1_family-         52 TGCCGGAGTTCTCGTCGTCNGGGAGAACCGTCTCCNTGAT 91

Matrix = 20p43g.matrix
Kimura (with divCpGMod) = 5.82
Transitions / transversions = 2.67 (8/3)
Gap_init rate = 0.00 (0 / 89), avg. gap size = 0.0 (0 / 0)


1589 15.11 0.65 3.00 scaffold124|size485472 91456 91762 (393704) rnd-1_family-224#Unknown 1 300 (0) m_b1588s001i49 18092

  scaffold124|s      91456 GGTTTGCAATATTTATGGTCAGTTTTGGTCACTTTCCCCAAATGGTCACT 91505
                                  i      v       ?        v      v         v 
  rnd-1_family-          1 GGTTTGCGATATTTTTGGTCAGNTTTGGTCAGTTTCCCGAAATGGTCAGT 50

  scaffold124|s      91506 GAATTTAACAGATTATAAGTTATAAATTGACTCCAAAATACTCTCCTTTT 91555
                                  v                ?      v     i    v       
  rnd-1_family-         51 GAATTTACCAGATTATAAGTTATANATTGACGCCAAAGTACTATCCTTTT 100

  scaffold124|s      91556 TCAACAAAATTTATTTTAACTAT--TTATTTCCCAATCAACCTTCATATT 91603
                           -  i?    v i     v    i--      ?i     i  ----   v-
  rnd-1_family-        101 -CAGNAAAAATCATTTTTACTACAATTATTTNTCAATCGAC----ATAA- 144

  scaffold124|s      91604 ACGCATATCGTGGGTGGGTGAAAAAAACCACTGCAAGGCCATCCTGCATT 91653
                            ?vi i   v    --   ?               i  i        i i
  rnd-1_family-        145 ANCTACATCTTGGG--GGTNAAAAAAACCACTGCAGGGTCATCCTGCGTC 192

  scaffold124|s      91654 GTGGAAAAAACCTGGAAGACATCTGATTCGCGTGATTATGTATATAACAT 91703
                                        i             i    i i       i      v
  rnd-1_family-        193 GTGGAAAAAACCTAGAAGACATCTGATCCGCGCGGTTATGTACATAACAA 242

  scaffold124|s      91704 TGTTACAAACATGTTGCTTTTTGTGTTGACAAAGAGAATATCAATGTTAT 91753
                              i        iiii vv?v  i vviv      -    i         
  rnd-1_family-        243 TGTCACAAACATACCACGANGTGCGGGATCAAAGA-AATACCAATGTTAT 291

  scaffold124|s      91754 ATACATATC 91762
                                    
  rnd-1_family-        292 ATACATATC 300

Matrix = 20p43g.matrix
Kimura (with divCpGMod) = 15.09
Transitions / transversions = 1.37 (26/19)
Gap_init rate = 0.03 (10 / 306), avg. gap size = 1.10 (11 / 10)


1335 19.43 2.45 3.73 scaffold124|size485472 91613 91938 (393528) C rnd-1_family-219#Unknown (31) 399 78 m_b1588s001i50 18093

  scaffold124|s      91613 GTGGGT-GGGTGAAAAAAACCACTGCAAGGCCATCCTGCATTGTGGAAAA 91661
                                 -                    i  i i      iii        
C rnd-1_family-        399 GTGGGTTGGGTGAAAAAAACCACTGCAGGGTCGTCCTGCGCCGTGGAAAA 350

  scaffold124|s      91662 AACCTGGAAGACATCTGATTCGCGTGATTATGTATATAACATTGTTACAA 91711
                               ii ?  i  ii ?  i    i         i      i   i    
C rnd-1_family-        349 AACCCAGNAGGCACTTNATCCGCGCGATTATGTACATAACACTGTCACAA 300

  scaffold124|s      91712 ACATGTTGCTTTTTGTGTTGACAAAGAGAATATCAATG-----TTATATA 91756
                               ivii v     i  v             i     -----     i 
C rnd-1_family-        299 ACATAACACATTTTGCGTGGACAAAGAGAATACCAATGTCATATTATACA 250

  scaffold124|s      91757 CATATCACAGAACAAGGAAAAAAAG-ATGTATGTAAGAACAAACCTTTTT 91805
                             i    v i v  v i      v -    ii  ---   v       vi
C rnd-1_family-        249 CACATCAAAAATCATGAAAAAAACGCATGTGCGT---AACTAACCTTTGC 203

  scaffold124|s      91806 TCAACCATATGT-TGAAAACCCCCCTAGAAGACAACTGATTGGCATGGTT 91854
                            ii?   vvv  - v  v ---  i?    v   vv  -  v  ii i  
C rnd-1_family-        202 TTGNCCAGCGGTCTTAATA---CCTNAGAATACATATG-TTCGCGCGATT 157

  scaffold124|s      91855 ATATACATAACAACGTTGCAAAAAACATTCCTCTTTGTGTGTGGTCAAAG 91904
                                           ii ---     -  vi    -             
C rnd-1_family-        156 ATATACATAACAACGTCAC---AAACA-TCACCTTT-TGTGTGGTCAAAG 112

  scaffold124|s      91905 AAAATACATGTGTTATATACTTATCACAACCAGA 91938
                               v             ? v    v  v v   
C rnd-1_family-        111 AAAAGACATGTGTTATATNCATATCTCATCAAGA 78

Matrix = 20p43g.matrix
Kimura (with divCpGMod) = 19.99
Transitions / transversions = 1.54 (37/24)
Gap_init rate = 0.05 (16 / 325), avg. gap size = 1.25 (20 / 16)

1223 14.80 0.84 3.45 scaffold124|size485472 91741 91978 (393488) C rnd-1_family-0#Unknown (159) 2349 2118 m_b1588s001i51 18093

  scaffold124|s      91741 ATATCAATGTTATATACATATCACAGAACAAGGAAAAAAAGATGTATGTA 91790
                            i i                     i  ii i       ---        
C rnd-1_family-       2349 ACACCAATGTTATATACATATCACAAAATGAAGAAAAAA---TGTATGTA 2303

  scaffold124|s      91791 AGAACAAACCTTTTTT--CAACCATATGTTGAAAACCCCCCTAGAAGACA 91838
                                           -- i    vvv            --     vv  
C rnd-1_family-       2302 AGAACAAACCTTTTTTGTCGACCAGTGGTTGAAAACCCC--TAGAACTCA 2255

  scaffold124|s      91839 ACTGATTGGCATGGTTATATACATAACAACGTTGCAAAAAACATTCCTCT 91888
                                  v   i v          i    v  i     ---   iv v  
C rnd-1_family-       2254 ACTGATTTGCACGTTTATATACATGACAAGGTCGCAAA---CATCACGCT 2208

  scaffold124|s      91889 TTGTGTGTGGTCAAAGAAAATACATGTGTTATATACTTATCACAACCAGA 91938
                                  v             v    i        iv    v  v     
C rnd-1_family-       2207 TTGTGTGGGGTCAAAGAAAATCCATGCGTTATATATATATCTCATCCAGA 2158

  scaffold124|s      91939 AGAGAAAAATAAATGTAAGACTTGCAAAGTGTTCTTACCT 91978
                                     i  v   v          v  vi       
C rnd-1_family-       2157 AGAGAAAAATGAAAGTATGACTTGCAAACTGGCCTTACCT 2118

Matrix = 20p43g.matrix
Kimura (with divCpGMod) = 14.54
Transitions / transversions = 0.79 (15/19)
Gap_init rate = 0.04 (9 / 237), avg. gap size = 1.11 (10 / 9)

585 21.66 1.54 5.32 scaffold124|size485472 91828 92022 (393444) C rnd-1_family-198#Unknown (87) 350 163 m_b1588s001i52 18093

  scaffold124|s      91828 CCTAGAAGACAACTGATTGGCAT-GGTTATATACATAACAACGTTGCAAA 91876
                                      v     iv  ii-      i        i    ii    
C rnd-1_family-        350 CCTAGAAGACATCTGATCCGCGCCGGTTATGTACATAACGACGTCACAAA 301

  scaffold124|s      91877 AAACATTCCTCTTTGTGTGTGGTCAAAGAAAATACATGTGTTATATACTT 91926
                           ---   v  v vv    i v i         -   vvi          v 
C rnd-1_family-        300 ---CATACCACGATGTGCGGGATCAAAGAAA-TACCAATGTTATATACAT 255

  scaffold124|s      91927 ATCACAACCAGAAGAGAAAA--ATAAATGTAAGACTTGCAAAGTGTTCTT 91974
                               ivv  -  ?  i v  --?  v    ----  iv   v v  -   
C rnd-1_family-        254 ATCATTTCC-GANGAAACAATTNTACATGT----CTCTCAACGAGT-CTT 211

  scaffold124|s      91975 ACCTGTAAATAAACGAGATTATGTACATAACAAAGTCGTAAACATACC 92022
                                 v?v vvi i  i    i        v    i           
C rnd-1_family-        210 ACCTGTTNTTCCGCAAGGTTATATACATAACCAAGTTGTAAACATACC 163

Matrix = 20p43g.matrix
Kimura (with divCpGMod) = 23.28
Transitions / transversions = 0.82 (18/22)
Gap_init rate = 0.06 (12 / 194), avg. gap size = 1.08 (13 / 12)


633 24.10 6.63 0.00 scaffold124|size485472 91991 92156 (393310) C scaffold3|size1191850_(dbseq-nr_493)_[349346,364513]#LTR/Copia (6754) 8414 8238 m_b1588s001i53 18094

  scaffold124|s      91991 GATTATGTACATAACAAAGTCGTAAACATACCT---TTGATACGAAAAT- 92036
                                 i  i        iv iv    ii    ---  v   vi  v  -
C scaffold3|siz       8414 GATTATATATATAACAAAAACAAAAACGCACCTCTTTTCATAAAAACATG 8365

  scaffold124|s      92037 ------TACATACTCTGAGTTCAATCATTT-TTCCTGAGTCCTTCTCCTT 92079
                           ------iv   vv     i ivvvi    i-ii          i   i i
C scaffold3|siz       8364 TCTCTTCTCATCATCTGAATCGTCCCATTCACCCCTGAGTCCTCCTCTTC 8315

  scaffold124|s      92080 TTTGGCGGTGACCACTCATCAAAATCGGAGGGTATTTCCGGCCAAGCAAC 92129
                             i    v vv   i           v                    v  
C scaffold3|siz       8314 TTCGGCGCTTCCCATTCATCAAAATCCGAGGGTATTTCCGGCCAAGCCAC 8265

  scaffold124|s      92130 ATCACTCCTCTTTTGTCGGTGTTTGAA 92156
                           v  i        i    v   i     
C scaffold3|siz       8264 TTCGCTCCTCTTCTGTCTGTGCTTGAA 8238

Matrix = 20p43g.matrix
Kimura (with divCpGMod) = 26.14
Transitions / transversions = 1.22 (22/18)
Gap_init rate = 0.02 (4 / 165), avg. gap size = 2.75 (11 / 4)


708 29.61 3.84 4.70 scaffold124|size485472 92163 92527 (392939) C scaffold3|size1191850_(dbseq-nr_493)_[349346,364513]#LTR/Copia (8462) 6706 6345 m_b1588s001i54 18095

  scaffold124|s      92163 TCAATGGACCATCCTCCTCG-GCTCCCACCATTTCATCTCGTACCATGCT 92211
                              ii v   i-       v-  i     ii i  v  v  v        
C scaffold3|siz       6706 TCAGCGCACCG-CCTCCTCCCGCCCCCACTGTCTCTTCACGAACCATGCT 6658

  scaffold124|s      92212 CCAAATCTTCATCGGTGCCAACCATATTTTGTCAACTGCCAACTTGGTCA 92261
                                       i  v  i i      i  v  v  v       iv    
C scaffold3|siz       6657 CCAAATCTTCATTGGAGCTAGCCATATCTTCTCTACAGCCAACTCCGTCA 6608

  scaffold124|s      92262 ATCTCTTCTTGAACCTCTCTGTTATGTCTCTCATGTTTGCCCCTTCTTGT 92311
                            v vv           i       v   iv    v i -----i      
C scaffold3|siz       6607 AACGATTCTTGAACCTTTCTGTTAAGTCCGTCATTTCT-----CTCTTGT 6563

  scaffold124|s      92312 TT----TCTCCCAGGCGAAG--CATAGTTAGTGGCTCTTATTCCATTCTT 92355
                           i ----iv  v v iiii v-- viv   -  v  vvi         i  
C scaffold3|siz       6562 CTGGAACGTCACTGATAGATTTCCCTGTT-GTTGCGGCTATTCCATTTTT 6514

  scaffold124|s      92356 ATTTTGACAGAGCTCTGTGTGGTGTCCAACCAAAGTCCATT-TGTCTTCA 92404
                            i  ivi  v v   - vi  iiv   ivi  i        -  v  i -
C scaffold3|siz       6513 ACTTCTGCATACCTC-GAATGACTTCCGCTCAGAGTCCATTCTGACTCC- 6466

  scaffold124|s      92405 CCTGGAGACC------CCAATTTTTCCTTTAATTTAAGTTTAGCATCACA 92448
                               v  i  ------     ------v i  i  v  i  v  i  i  
C scaffold3|siz       6465 CCTGTAGGCCCTCCCACCAAT------GTCAACTTTAGCTTCGCGTCGCA 6422

  scaffold124|s      92449 ACCAAAGGTATGGTAAGATTTGCACCTGCAGTATCAGCTCATGAGTTTTA 92498
                           vii   v   i i  v  i         i i  v  vv    vvvii v 
C scaffold3|siz       6421 TTTAAATGTACGATATGACTTGCACCTGTAATAACATGTCATTTTCCTGA 6372

  scaffold124|s      92499 GGTTAGGTGTACGCATCCTAGTGAATGCG 92527
                           v   v     viv      --   i i  
C scaffold3|siz       6371 TGTTCGGTGTCTTCATCCT--TGAGTACG 6345

Matrix = 20p43g.matrix
Kimura (with divCpGMod) = 34.59
Transitions / transversions = 1.06 (53/50)
Gap_init rate = 0.06 (22 / 364), avg. gap size = 1.41 (31 / 22)


3360 22.07 6.74 3.43 scaffold124|size485472 92558 93744 (391722) C rnd-5_family-421#Unknown (180) 2377 1153 m_b1588s001i55 18096

  scaffold124|s      92558 GTCGACGTTCAACGCCTCTTTGTCTGTTAATTTAACGGTATCTTCCTGTA 92607
                                       iv v   v  ii   ii         iv   i      
C rnd-5_family-       2377 GTCGACGTTCAATCCATCTGTGCTTGTCGATTTAACGGCTTCTCCCTGTA 2328

  scaffold124|s      92608 GAATGTAAAAAAATAACAAACAAACGAACCCCCCGTTTATCAGAACTCTA 92657
                            vi i ?       ?      i  --        -     v  ?    i 
C rnd-5_family-       2327 GTGTATNAAAAAATNACAAACGAA--AACCCCCC-TTTATGAGNACTCCA 2281

  scaffold124|s      92658 TCATCATGTCTTAGTCAAAAACGAACATCCATGCCTCACCTTTGTGTCCT 92707
                              i   v iivv   i ? vv        ?  i         -      
C rnd-5_family-       2280 TCACCATCTTCACGTCGANACAGAACATCCNTGTCTCACCTTT-TGTCCT 2232

  scaffold124|s      92708 CGCTC-AAAATGCTCTTAATTGGACTGTTGATCATGTCCTTGGTGAGTCC 92756
                            -   -i  iv    v   i       i      i  i  ? ii   v  
C rnd-5_family-       2231 C-CTCTGAAGGGCTCGTAACTGGACTGCTGATCACGTTCTNGACGAGACC 2183

  scaffold124|s      92757 CACATGAACATTGCTTAGTTCAGTTTTTCATGTTGGGAATTAATAA--TG 92804
                                i       v v          v    ???vvi i ?  ?  --i 
C rnd-5_family-       2182 CACATAAACATTGGTGAGTTCAGTTTATCATNNNTCAAGTNAANAAATCG 2133

  scaffold124|s      92805 CATATCCACGGCATAGC-TCCACTCACCCTAACTGGTTTTTCATCACAC- 92852
                                  iiv  i    - ? i       ii     ?         iv -
C rnd-5_family-       2132 CATATCCGTTGCGTAGCGTNCGCTCACCCCGACTGGNTTTTCATCATTCT 2083

  scaffold124|s      92853 -GACATCATTTCCTTTGAACGTGTCTTCTGATTGGACTCCGTCCACGTCT 92901
                           -   v iv v i   i   ?  ?     i    v       ? i      
C rnd-5_family-       2082 TGACTTTTTGTTCTTCGAANGTNTCTTCCGATTTGACTCCGNCTACGTCT 2033

  scaffold124|s      92902 TCATCATACACGGCTGGTTTCTTGT--CGACAACGTGCCCCGGGGCATCT 92949
                                    i v  i    i     -- v   v?vi i i  v-- i  v
C rnd-5_family-       2032 TCATCATACGCTGCCGGTTCCTTGTACCCACATNTCGTCTCGT--CGTCG 1985

  scaffold124|s      92950 TTCGTTTCATCCTCGTAATCACTGTC--AATCCTCTCTCTCTAACTGCGT 92997
                              vv   ?  i  i     i     --       v              
C rnd-5_family-       1984 TTCTGTTCNTCTTCATAATCGCTGTCCGAATCCTCGCTCTCTAACTGCGT 1935

  scaffold124|s      92998 TGGCAGGACCAACGGTACTATATGCTGTTTGGAGTCCTCATCTGTTGTCT 93047
                              ?                  ii v ii v         ?v  v     
C rnd-5_family-       1934 TGGNAGGACCAACGGTACTATACACGGCCTTGAGTCCTCANGTGGTGTCT 1885

  scaffold124|s      93048 CAGTGATATCCTGTGATATCTATATAATAATGTTATATACATATGATT-T 93096
                              i           vv  v  i   ?i  i      i    i?    - 
C rnd-5_family-       1884 CAGCGATATCCTGTGTGATGTACATANCAACGTTATACACATGNGATTGT 1835

  scaffold124|s      93097 TGTTGTGAGTTTCGCGTTATG-TACATAAACAACA-TGTAAACATAACTT 93144
                           i   i     i - i      -            i- i  v       v 
C rnd-5_family-       1834 CGTTATGAGTCT-GTGTTATGATACATAAACAACGTTATATACATAACAT 1786

  scaffold124|s      93145 GAAC---TACAT--TTT--------TTCACCTGTTTGCGTGCAGATAGAT 93181
                           vv  ---     -- v --------i       i   i  v i---v i 
C rnd-5_family-       1785 CTACGTATACATAATGTGAAAAACGCTCACCTGCTTGTGTCCG---CGGT 1739

  scaffold124|s      93182 CGTAGGGCCCTCAGTGCA--CACCTTTCGTGGTCATGTCTTGGTGTGTTC 93229
                            v --v    i     ii--   v     v iv         i       
C rnd-5_family-       1738 CCT--TGCCCCCAGTGTGTTCACATTTCGAGAGCATGTCTTGATGTGTTC 1691

  scaffold124|s      93230 TCTCCATG-TGTCCCTTGTGATATACATAACAATTTTATATATGTACAGT 93278
                             i  i  - i   i    v            vv  v     ii i i? 
C rnd-5_family-       1690 TCCCCGTGATATCCTTTGTTATATACATAACACATTGATATACATGCGNT 1641

  scaffold124|s      93279 TGTG-TCAGTTGTCCCC-TGTTATGTACATAAACATCATATATGCATTAT 93326
                               -    v      i-                iv       i     i
C rnd-5_family-       1640 TGTGTTCAGATGTCCCTGTGTTATGTACATAAACGACATATATACATTAC 1591

  scaffold124|s      93327 ACCC-CAAATCGCTCTTACCTGATTTCTGTCAACGACACCCCCATAGTCC 93375
                           v   -i v  ivv   i      -  v    vi- i       vi   vi
C rnd-5_family-       1590 TCCCATATATTTATCTCACCTGA-TTGTGTCCG-GGCACCCCCTCAGTGT 1543

  scaffold124|s      93376 TCA--CATTCTGC----GCCCCTGGCCTTCTTGGACTGGTTGCTT---TG 93416
                           i  --  ?ii   ----  ii   v   ii i-- i  ?? v   ---  
C rnd-5_family-       1542 CCAAGCANCTTGCGTCTGCTTCTGTCCTCTTC--ATTGNNTCCTTTTGTG 1495

  scaffold124|s      93417 ATAGATCAATGATGAGGTTATATACATAT--TCGCGTTATGTGATGACAT 93464
                              ? i--  i ii v  v         i--   i    v?  - ---- 
C rnd-5_family-       1494 ATANAC--ATAACAATGTGATATACATACAGTCGTGTTAGNTG-T----T 1452

  scaffold124|s      93465 TAACGTCA-GACCAAAAACGAAATG-----CTTACCTCCAA----GACC- 93503
                           i? i  i - v?  v    ii    -----?    ii    ----  ? -
C rnd-5_family-       1451 CNATGTTATGTNCATAAACAGAATGTATACNTTACTCCCAACAATGANCT 1402

  scaffold124|s      93504 CATGAGG--TC-GC--ACT-GTCCTTGCTAGGATTCTCCTCTAACTTCCC 93547
                             ivi  --  -  --   -    i vv ? vv?  v v i viiv ?  
C rnd-5_family-       1401 CACCGGGATTCTGCCNACTCGTCCCTCATNGTCNTCACATTTTGTGTNCC 1352

  scaffold124|s      93548 CTG----CACGACCGGGTTGTTTTGCAAGTTCAATTGGAAT----GTTAT 93589
                            i ---- vi iviv   i    v  v? v      ---  ----     
C rnd-5_family-       1351 CCGGCTTCTTGGATTGGTCGTTTGGCTNGATCAATT---ATGTCGGTTAT 1305

  scaffold124|s      93590 AGACATAATTGTGTTATGCATCGTTAGCAAGAAATCATCGAACAAATTAT 93639
                            v       i        i? i vi v ----    i-  ii   --  i
C rnd-5_family-       1304 ATACATAATCGTGTTATGTNTTGACATC----AATCG-CGGGCAA--TAC 1262

  scaffold124|s      93640 -GAG---TAAATGCTTACCTCAAAGATTTTTGCGAA------TACTTTTG 93679
                           -  i---i             v    ivi v   i ------      vv
C rnd-5_family-       1261 AGAAAACCAAATGCTTACCTCCAAGACACTAGCGGAGACCGCTACTTTGT 1212

  scaffold124|s      93680 CACCGTCGCCGAAGCGATTCGTTGCCATTATTCCCTGAAAGAACCACACG 93729
                             i?   v-----    -  vi  v v vvi      v     --     
C rnd-5_family-       1211 CATNGTCT-----GCGA-TCTCTGGCTTGCCTCCCTGCAAGAA--ACACG 1170

  scaffold124|s      93730 A--ATTCATTGAGTGTG 93744
                            --i i i iv      
C rnd-5_family-       1169 ACCGTCCGTCCAGTGTG 1153

Matrix = 20p43g.matrix
Kimura (with divCpGMod) = 23.68
Transitions / transversions = 1.41 (148/105)
Gap_init rate = 0.07 (78 / 1186), avg. gap size = 1.56 (122 / 78)

3208 21.19 6.82 5.19 scaffold124|size485472 93031 94130 (391336) C rnd-5_family-421#Unknown (853) 1704 588 m_b1588s001i56 18096

  scaffold124|s      93031 GTCCTCATCTGTTGTCTCAGTGATATCCTGTGATATCTATATAATA-ATG 93079
                              i v  v    v  i v          v  v   v  i    i -  -
C rnd-5_family-       1704 GTCTTGATGTGTTCTCCCCGTGATATCCTTTGTTATATACATAACACAT- 1656

  scaffold124|s      93080 TTATATACATATGATTTTGTTGTGA-GTTTC-GCGTTATGTACATAAACA 93127
                            v        ii ?  v    vv  -  ii - i               i
C rnd-5_family-       1655 TGATATACATGCGNTTGTGTTCAGATGTCCCTGTGTTATGTACATAAACG 1606

  scaffold124|s      93128 ACATGTAAACATAACTTGAACTACATTT-TTTCACCTGTTTGCGTGCAGA 93176
                               i  v    v   ivv -  i    - i       v   i  v i i
C rnd-5_family-       1605 ACATATATACATTACTCCCA-TATATTTATCTCACCTGATTGTGTCCGGG 1557

  scaffold124|s      93177 TAGATCGTAGGGCCCTCAGTG--CA--CACCTTTCGTGGTCATGTCTTGG 93222
                           i --i ------         --  --  ?   v   --- -  ii i--
C rnd-5_family-       1556 CA--CC------CCCTCAGTGTCCAAGCANCTTGCGT---C-TGCTTC-- 1521

  scaffold124|s      93223 TGTGTTCTCTCCAT-GTGTCCCTT-GTGATATACATAACAATTTTATATA 93270
                           --   i    i   - ??   i  -      ?          v v     
C rnd-5_family-       1520 --TGTCCTCTTCATTGNNTCCTTTTGTGATANACATAACAATGTGATATA 1473

  scaffold124|s      93271 TGTACAGTTGTGTCAGTTGTCCCCTGTTATGTACATAAACATCATATATG 93320
                           ii      i    i  ?   i ?v        ?        vv  i   i
C rnd-5_family-       1472 CATACAGTCGTGTTAGNTGTTCNATGTTATGTNCATAAACAGAATGTATA 1423

  scaffold124|s      93321 CATTATACCCCAAATCGCTCTTACCTGATTTCTGTCAACGACACCCCCAT 93370
                            ?   iv   v v vi v?  i   v iv     i ?  vvvv   i   
C rnd-5_family-       1422 CNTTACTCCCAACAATGANCTCACCGGGATTCTGCCNACTCGTCCCTCAT 1373

  scaffold124|s      93371 AGTCCTCACATTCTGCGCCCCTGGCCTTCTTGGACTGGTTGCTTTGATAG 93420
                           ?   ?       i  i i?  iv v         i    i i  v v ? 
C rnd-5_family-       1372 NGTCNTCACATTTTGTGTNCCCCGGCTTCTTGGATTGGTCGTTTGGCTNG 1323

  scaffold124|s      93421 ATCAATGATG-AGGTTATATACATATTCGCGTTATGTGATGACATTAA-C 93468
                                 v   -v             v   i       ?v      i  - 
C rnd-5_family-       1322 ATCAATTATGTCGGTTATATACATAATCGTGTTATGTNTTGACATCAATC 1273

  scaffold124|s      93469 GTCAG----ACCAAAAACGAAATGCTTACCTCCAAGAC-CCA--TGAGGT 93511
                            ivi ----  vi     v                   - i --v   ii
C rnd-5_family-       1272 GCGGGCAATACAGAAAACCAAATGCTTACCTCCAAGACACTAGCGGAGAC 1223

  scaffold124|s      93512 CGC-AC--TGTCCTTG-CTAGGATTCTCCTCTAACTT---CCCCTG---- 93550
                              -  --    v ? -  iv   ----    ii   ---i     ----
C rnd-5_family-       1222 CGCTACTTTGTCATNGTCTGCGAT----CTCTGGCTTGCCTCCCTGCAAG 1177

  scaffold124|s      93551 ---CACGACCG-----------------GGTTGTTTTGCAAGTTCAATTG 93580
                           ---        -----------------   v       iv  ??  ?  
C rnd-5_family-       1176 AAACACGACCGTCCGTCCAGTGTGACCTGGTGGTTTTGCGTGTNNAANTG 1127

  scaffold124|s      93581 GAATGTTATAGACATAATTGTGTTATGCATCGTTAGCAAGAAATCATCG- 93629
                              i    ? v       i       ii  i  i  --iv       v -
C rnd-5_family-       1126 GAACGTTANATACATAATCGTGTTATATATTGTCAG--GCAAATCATGGG 1079

  scaffold124|s      93630 --AACAAATTATGAGTAAATGCTTACCTCAAAGATTTTTGCGAATACTTT 93677
                           --   -     i  i- vi     i    v  ?     i   v   i   
C rnd-5_family-       1078 TAAAC-AATTACGAA-ATGTGCTTGCCTCCAANATTTTCGCGCATATTTT 1031

  scaffold124|s      93678 TGCACCGTCGCCGAAGCGATTCGTTGCCATTATTCCCTGAAAGAACCACA 93727
                           i   v v    iviv      v i     ?   i     ?     --   
C rnd-5_family-       1030 CGCAGCCTCGCTCGCGCGATTAGCTGCCANTATCCCCTGNAAGAA--ACA 983

  scaffold124|s      93728 CGA--ATTCATTGAGTGTGTCAAAACATGGGGCTTACAAAAACATTTAGC 93775
                           i i-- iv       i  v -i    i  iv - i    vi ---   --
C rnd-5_family-        982 TGGTCACACATTGAGCGTCT-GAAACGTGACG-TCACAATGA---TTA-- 940

  scaffold124|s      93776 ATGCCCCCCCGACATGTTCTTACGCACCTTTTTGTTTGACATAGCCCAAC 93825
                           ----------  i        i              v v   vi    vi
C rnd-5_family-        939 ----------GATATGTTCTTGCGCACCTTTTTGTTGGCCATCACCCATT 900

  scaffold124|s      93826 GTTGAAGAGTGACGTC-CGCTTTATTCCTTGAACATGCCTTCTCGTAGGG 93874
                            i  -vvvv v  iv -    vi    v i ?  ?        i      
C rnd-5_family-        899 GCTG-TTTCTCACAACTCGCTGCATTCGTCGNACNTGCCTTCTTGTAGGG 851

  scaffold124|s      93875 ATTTCTAACACTCGCGGCATGTTCTCCACGGCTTCCGTTCGCATTCTTCC 93924
                                 v  iv    v --------- i     i                
C rnd-5_family-        850 ATTTCTCACGGTCGCTG---------CGCGGCTCCCGTTCGCATTCTTCC 810

  scaffold124|s      93925 TGTACGGGTTGATAACAACATTGTTGTTGGGCTTCGCATTCTCTTTTGAC 93974
                               v               ? v i         v  i  i  i  i   
C rnd-5_family-        809 TGTAGGGGTTGATAACAACANTCTCGTTGGGCTTGGCGTTTTCCTTCGAC 760

  scaffold124|s      93975 GAAGTACCATTGTTCCCTTCATCGTCCTTGTCT-C-TGGCTCTGCCT--- 94019
                             v i     i  ii           vii    - -i v   iv   ---
C rnd-5_family-        759 GACGCACCATCGTCTCCTTCATCGTCGCCGTCTACGCGTCTCCCCCTCGC 710

  scaffold124|s      94020 -GTAC--------AATACGTAACTTAGTGAGATTTCATTCATT-ATGAAG 94059
                           -i i --------  i    v ? i       i          - vi   
C rnd-5_family-        709 GATGCTTTGATCAAACACGTTANTCAGTGAGACTTCATTCATTCAAAAAG 660

  scaffold124|s      94060 GG----TCTCCATGTGTTGCGGCATGTGCCGCATTAAAAACCAGTTCTTA 94105
                             ---- ?  --v    i   iiv        v  -   vi i       
C rnd-5_family-        659 GGGAAATNTC--GGTGTCGCGATCTGTGCCGCCTT-AAATTCGGTTCTTA 613

  scaffold124|s      94106 CCTATGACCGGCGTCCGCTCCCGGT 94130
                             iv vv   v         v i  
C rnd-5_family-        612 CCCTTTTCCGTCGTCCGCTCACAGT 588

Matrix = 20p43g.matrix
Kimura (with divCpGMod) = 22.74
Transitions / transversions = 1.26 (123/98)
Gap_init rate = 0.08 (89 / 1099), avg. gap size = 1.49 (133 / 89)


405 24.64 3.42 2.72 scaffold124|size485472 94094 94239 (391227) scaffold5|size2025720_(dbseq-nr_679)_[1273151,1286701]#LTR/Gypsy 5235 5381 (8170) m_b1588s001i57 18097

  scaffold124|s      94094 AACCAGT--TCTTACCTATGACCGGCGTCCGCTCC-CGGTGGCATCATGG 94140
                             v    --       i  v  i iv  v- i   -    v         
  scaffold5|siz       5235 AAGCAGTGGTCTTACCCATCACTGAAGTG-GTTCCTCGGTTGCATCATGG 5283

  scaffold124|s      94141 TTGTTTCAG--ATTCGAGCACAAAACTGAAAGCGGTGAAATGTGATCGGG 94188
                                  i --       iv    --  -   i        i  v    i
  scaffold5|siz       5284 TTGTTTCGGCTATTCGAGTTCAAA--TG-AAGTGGTGAAATATGTTCGGA 5330

  scaffold124|s      94189 AAAATGCTTTTTCTGAACATAACGGTCGTTTGCGGGTGTCTGATGGTATA 94238
                           v ii vvi v iv v       i i v iv    v   vv  v       
  scaffold5|siz       5331 CAGGTTGCTGTCATCAACATAATGATGGCATGCGCGTGGATGCTGGTATA 5380

  scaffold124|s      94239 T 94239
                            
  scaffold5|siz       5381 T 5381

Matrix = 20p43g.matrix
Kimura (with divCpGMod) = 29.05
Transitions / transversions = 0.84 (16/19)
Gap_init rate = 0.05 (7 / 145), avg. gap size = 1.29 (9 / 7)


1080 19.84 1.89 1.12 scaffold124|size485472 94244 94508 (390958) C rnd-5_family-421#Unknown (1964) 593 327 m_b1588s001i58 18096

  scaffold124|s      94244 CACACTTGTACGTGAGACCGTTTACCCCCCTTCCCCTATTGGGACG-GTG 94292
                               v         v        -                  vi i-   
C rnd-5_family-        593 CACAGTTGTACGTGTGACCGTTT-CCCCCCTTCCCCTATTGGCGCACGTG 545

  scaffold124|s      94293 TGATTCAAGTGTCATAGTCCGAAAACTTTCAATGACAGAAAGAACTGCTT 94342
                             v v iv      ivv    i v-    v     v         vi  i
C rnd-5_family-        544 TGCTGCGCGTGTCACCTTCCGGAT-CTTTAAATGAAAGAAAGAACGACTC 496

  scaffold124|s      94343 ACGTGCTCTCACATACAACAA-TACCGCAACGTT-AACAAATATTTATCT 94390
                           ?     v   i i  v     -   vi i     -   v   v  v iv 
C rnd-5_family-        495 NCGTGCACTCGCGTAAAACAAATACGACGACGTTGAACTAATCTTGACAT 446

  scaffold124|s      94391 TCACATCCTAA-TATAAACTCATAATTTCAAACTATCTA-AATATGGGTG 94438
                               ii v   - i i  v v   v   i   -      -         v
C rnd-5_family-        445 TCACGCCGTAAATGTGAAATGATACTTTTAAA-TATCTATAATATGGGTC 397

  scaffold124|s      94439 GTATCTACTAAAATCACCACATGTACGCTTCCTACCTATGTTGTTACGTA 94488
                             v  vv     ? v     i       vi     v      v       
C rnd-5_family-        396 GTTTCACCTAAANTAACCACGTGTACGCGCCCTACGTATGTTCTTACGTA 347

  scaffold124|s      94489 TTTCACCGCGATATATATAT 94508
                                 v   i         
C rnd-5_family-        346 TTTCACAGCGGTATATATAT 327

Matrix = 20p43g.matrix
Kimura (with divCpGMod) = 20.03
Transitions / transversions = 0.62 (20/32)
Gap_init rate = 0.03 (8 / 264), avg. gap size = 1.00 (8 / 8)


5293 2.21 0.00 0.00 scaffold124|size485472 94506 95092 (390374) genome_3_21796#DNA 1 587 (0) m_b1588s001i59 18098

  scaffold124|s      94506 TATGTTGGACCCCGTATTGAAAACCGACCATTATAGATAATGGAAGACCC 94555
                                                     v                       
  genome_3_2179          1 TATGTTGGACCCCGTATTGAAAACCGCCCATTATAGATAATGGAAGACCC 50

  scaffold124|s      94556 AGCATCGATACTGGGATGCGCGGTTCCAATATTGATGGCGGAGCCCGTTA 94605
                                           i                                 
  genome_3_2179         51 AGCATCGATACTGGGACGCGCGGTTCCAATATTGATGGCGGAGCCCGTTA 100

  scaffold124|s      94606 ACTGCCCCTTCTTTCAATATCGGGATGCCAATTCTGATTCTGGACGCCCA 94655
                                                                             
  genome_3_2179        101 ACTGCCCCTTCTTTCAATATCGGGATGCCAATTCTGATTCTGGACGCCCA 150

  scaffold124|s      94656 GTATCTATACTGGGATTTTTGCATCATAACCCGTTTTGATAATGTTCCCA 94705
                                              i     i      i                 
  genome_3_2179        151 GTATCTATACTGGGATTTTCGCATCGTAACCCATTTTGATAATGTTCCCA 200

  scaffold124|s      94706 TATTGAAAATTTTGTACTACAGCCCGGTACGATGTGTGATCTGATATGGT 94755
                                                                             
  genome_3_2179        201 TATTGAAAATTTTGTACTACAGCCCGGTACGATGTGTGATCTGATATGGT 250

  scaffold124|s      94756 CGACTTTTAGTGTGGGTCTAATTTAAAATGCGAAAGGCCTTATCGGGGCC 94805
                                                       i                     
  genome_3_2179        251 CGACTTTTAGTGTGGGTCTAATTTAAAACGCGAAAGGCCTTATCGGGGCC 300

  scaffold124|s      94806 ACATTAATTCATCCAAATGATTTGCGAGACATATGACCTCACGAAACAAC 94855
                                                 i                           
  genome_3_2179        301 ACATTAATTCATCCAAATGATTCGCGAGACATATGACCTCACGAAACAAC 350

  scaffold124|s      94856 TTATTGAAAACGGTCATTTCAGCCCTTAGTTTACTAGGACAAACTCAAAG 94905
                                              i   v                          
  genome_3_2179        351 TTATTGAAAACGGTCATTTTAGCACTTAGTTTACTAGGACAAACTCAAAG 400

  scaffold124|s      94906 GGCCTTTATTTTGACTTTAAAACAACTCGAAGGGAGTTACCCGCCAATAA 94955
                                                                             
  genome_3_2179        401 GGCCTTTATTTTGACTTTAAAACAACTCGAAGGGAGTTACCCGCCAATAA 450

  scaffold124|s      94956 AATAAAAAGAACATCCCATATTGAAAGTGCCCTTTTTTTACGGGCCACGC 95005
                                                                         v   
  genome_3_2179        451 AATAAAAAGAACATCCCATATTGAAAGTGCCCTTTTTTTACGGGCCCCGC 500

  scaffold124|s      95006 CATCAATATTGGAACCGCCCGTCCCAGTATCGATGCTGGGTATTCCATTA 95055
                                             v                      v        
  genome_3_2179        501 CATCAATATTGGAACCGCGCGTCCCAGTATCGATGCTGGGTCTTCCATTA 550

  scaffold124|s      95056 TCTATAATGGGCGGTTTTCAATATGGGGTCCAACATA 95092
                                                  i             
  genome_3_2179        551 TCTATAATGGGCGGTTTTCAATACGGGGTCCAACATA 587

Matrix = 20p43g.matrix
Kimura (with divCpGMod) = 1.31
Transitions / transversions = 1.60 (8/5)
Gap_init rate = 0.00 (0 / 586), avg. gap size = 0.0 (0 / 0)


1334 27.46 9.30 1.39 scaffold124|size485472 95110 95711 (389755) scaffold5|size2025720_(dbseq-nr_679)_[1273151,1286701]#LTR/Gypsy 6765 7413 (6138) m_b1588s001i60 18099

  scaffold124|s      95110 CGGGTTGCTTGTTGCACTTGTTGCAGTGCAGTGCAAAGCTCCTCGGCTTC 95159
                               v v     ii   i  v   v   v vv  iv    i ii      
  scaffold5|siz       6765 CGGGATCCTTGTCACACCTGGTGCTGTGGATAGCGTAGCTTCCTGGCTTC 6814

  scaffold124|s      95160 ATAAATTGAAAGCACTTGCTGCACACGATGCCGCCGCCGGAGTTGGC-TG 95208
                            vi  i  i        vvi   v  v  v    ivvi i vi    -  
  scaffold5|siz       6815 AAGAACTGGAAGCACTTTGCGCAGACTATCCCGCTCATGAATCTGGCGTG 6864

  scaffold124|s      95209 GAACGTGAGAGCAAGTGTTCCGTGCTTGAGGAAACAAAGCATGGTGTCGG 95258
                              v  v  v                  iii  i  v v          v
  scaffold5|siz       6865 GAAAGTCAGCGCAAGTGTTCCGTGCTTGGAAAAGCACATCATGGTGTCGT 6914

  scaffold124|s      95259 CTCTGAAGTTGCCTGCACTATCTTTGTTGTCGCCTTGAATACTCTCCGCA 95308
                            i        v  vv i  i  vvi  i ii     v   iivv iv i 
  scaffold5|siz       6915 CCCTGAAGTTCCCGTCGCTGTCGGCGTCGCTGCCTTCAATGTGATTAGTA 6964

  scaffold124|s      95309 ACGAAAGACCAGTCGTTGGGTGAGTTCTTCTTCGTTTTGTTGTCGGTTGC 95358
                                i v   v       ii v i  i  v  i v ii i   v ii  
  scaffold5|siz       6965 ACGAAGGCCCACTCGTTGGACGTGCTCCTCGTCATGTCATCGTCCGCCGC 7014

  scaffold124|s      95359 CATGGTTGAG-TCAAAATCTGAGGGGGGGGGGTC-ACGAAAGTTATGTAT 95406
                                   v - ii     --i  vi i   v  -    v i        
  scaffold5|siz       7015 CATGGTTGTGTTTGAAATC--GGGTAGAGGGCTCGACGACAATTATGTAT 7062

  scaffold124|s      95407 ATAAACCCTTACTTCCAGC--AACAGAAAAT----GGGGCGCTG-AAGTG 95449
                            v    vv--i v  v i --i ii  v  i----   ii  v - v   
  scaffold5|siz       7063 AGAAACAA--GCGTCAAACTGGATGGACAACGTGAGGGATGCGGTATGTG 7110

  scaffold124|s      95450 GGTCGTTATGTACATAACGCGTTCATCGTTTTCGAGCGCGCG----CTTG 95495
                            i--    -i  i        v i  -i v  v  v    i ----i   
  scaffold5|siz       7111 GA--GTTA-ATATATAACGCGGTTAT-ATATTAGACCGCGTGTTTTTTTG 7156

  scaffold124|s      95496 GTGTGTG-----CGCATTTTGCTGG-----------AGAGGTTCGTAT-- 95527
                                  -----i  v  v   i  -----------  vvi  vi   --
  scaffold5|siz       7157 GTGTGTGTGTGTTGCTTTATGCCGGCTGTGATATACAGCCATTAATATAA 7206

  scaffold124|s      95528 -CT--TGATATA----CAGCAATTAATGAAAAATAATATTATCAAATTTT 95570
                           -v --       ----    v      iv    v   iv   v  vv   
  scaffold5|siz       7207 AATAATGATATATATTCAGCCATTAATATAAAAGAATGATATGAATATTT 7256

  scaffold124|s      95571 GTCGATT--TTTGAA------------CGTAAAA-TCAATATACGGTGTA 95605
                                  --   i  ------------ v     -  i i    v  iv 
  scaffold5|siz       7257 GTCGATTCATTTAAAAATTGTAAGTTTCCTAAAACTCGACATACTGTAGA 7306

  scaffold124|s      95606 TCGAGTGATTTCAATTTAAATAACCCCTGCAAATGTATACGGACATTAAT 95655
                            vv vii           v       v viv                   
  scaffold5|siz       7307 TATACCAATTTCAATTTATATAACCCGTTTTAATGTATACGGACATTAAT 7356

  scaffold124|s      95656 A-GAAATATTACTACA-TTTAATAATCAAAAATGTTTGAAATCTTGTTTG 95703
                            -i     i iv i  -     v v  -i        i       v    
  scaffold5|siz       7357 ACAAAATACTGGTGCATTTTAAGACTC-GAAATGTTTAAAATCTTCTTTG 7405

  scaffold124|s      95704 TGTCCTCC 95711
                              i    
  scaffold5|siz       7406 TGTTCTCC 7413

Matrix = 20p43g.matrix
Kimura (with divCpGMod) = 31.37
Transitions / transversions = 1.01 (82/81)
Gap_init rate = 0.04 (27 / 601), avg. gap size = 2.41 (65 / 27)


2969 4.55 0.80 0.80 scaffold124|size485472 95726 96102 (389364) C genome_6_2456#DNA (0) 377 1 m_b1588s001i61 18100

  scaffold124|s      95726 GGCTCGTTCTGTCAATCCTATTTACTGCCTATATATCGGAGCCTAAATAT 95775
                              i                    i       v v v v      -- v 
C genome_6_2456        377 GGCCCGTTCTGTCAATCCTATTTATTGCCTATTTTTGGCAGCCTA--TTT 330

  scaffold124|s      95776 T--TTTGGCGATGCGATTTATAGGCTCGAAGCAATATAGGCATTAAATAG 95823
                            --           vv               v          v       
C genome_6_2456        329 TGATTTGGCGATGCTCTTTATAGGCTCGAAGGAATATAGGCAGTAAATAG 280

  scaffold124|s      95824 GCAAAAACCTCCTCGAGGGGCAATAGATCTGAAAAGAGGTTTTTGATCGC 95873
                                      i iv                                 - 
C genome_6_2456        279 GCAAAAACCTCTTTCAGGGGCAATAGATCTGAAAAGAGGTTTTTGATC-C 231

  scaffold124|s      95874 TATTT-TATGCCTATTTAGATGTGACATGACATTTTTAGATATTTTCTTC 95922
                                - v                                          
C genome_6_2456        230 TATTTATTTGCCTATTTAGATGTGACATGACATTTTTAGATATTTTCTTC 181

  scaffold124|s      95923 ATTCACGTACATAACAAAAAATGCGAATCCACCCCGCCACGTGTTTCAAT 95972
                                                                             
C genome_6_2456        180 ATTCACGTACATAACAAAAAATGCGAATCCACCCCGCCACGTGTTTCAAT 131

  scaffold124|s      95973 GTCACATCAAGATCGAGAGTGCCAAAATGTAATGTCTGTCAATAGACGTG 96022
                                                                             
C genome_6_2456        130 GTCACATCAAGATCGAGAGTGCCAAAATGTAATGTCTGTCAATAGACGTG 81

  scaffold124|s      96023 ATTTCTTGCCTATTTTCGGGAGTCGAGTCAAAAATAAATAGGCTGTAACC 96072
                                v         v                                  
C genome_6_2456         80 ATTTCGTGCCTATTTACGGGAGTCGAGTCAAAAATAAATAGGCTGTAACC 31

  scaffold124|s      96073 TATTTATAAATAGGATTGACAGAACGGGTC 96102
                                                         
C genome_6_2456         30 TATTTATAAATAGGATTGACAGAACGGGTC 1

Matrix = 20p43g.matrix
Kimura (with divCpGMod) = 4.69
Transitions / transversions = 0.31 (4/13)
Gap_init rate = 0.01 (5 / 376), avg. gap size = 1.20 (6 / 5)


423 14.68 0.00 2.67 scaffold124|size485472 96104 96180 (389286) C scaffold3|size1191850_(dbseq-nr_493)_[349346,364513]#LTR/Copia (12733) 2435 2361 m_b1588s001i62 18101

  scaffold124|s      96104 AAATATATTATATAAGCCATTTGTCTTGTGACCATTTGGGGAGACTGACC 96153
                                         i   i   --i v           vv  i v     
C scaffold3|siz       2435 AAATATATTATATAGGCCGTTT--TTGGTGACCATTTGCCGAAAGTGACC 2388

  scaffold124|s      96154 AAAACTGACCATAAATATAAAATACCG 96180
                            v  ii                     
C scaffold3|siz       2387 ATAATCGACCATAAATATAAAATACCG 2361

Matrix = 20p43g.matrix
Kimura (with divCpGMod) = 13.42
Transitions / transversions = 1.20 (6/5)
Gap_init rate = 0.03 (2 / 76), avg. gap size = 1.00 (2 / 2)


1169 17.37 6.36 0.00 scaffold124|size485472 96180 96415 (389051) rnd-1_family-674#Unknown 89 339 (2) m_b1588s001i63 18102

  scaffold124|s      96180 GATGCAATAGAGGCAGCCATCAAGACGGACTCCACTACTCCCCACAGCAT 96229
                              v i v i v   ?  i     v     i  i                
  rnd-1_family-         89 GATTCGAAAAATGCANCCGTCAAGCCGGACCCCGCTACTCCCCACAGCAT 138

  scaffold124|s      96230 ACTTCCGCATCACAAAACAAACCCGGCAACC-----------CAACCT-- 96266
                              i    ii i          v        ----------- v    --
  rnd-1_family-        139 ACTCCCGCGCCGCAAAACAAACGCGGCAACCATCCGNTCCATCCACCTGA 188

  scaffold124|s      96267 --TACATCCTCAGCAAGATGACTCCCATCGACCAAGCGTAGATGAATCTG 96314
                           --?? i v i    i           i        v  i i?i       
  rnd-1_family-        189 ACNNCGTACCCAGCGAGATGACTCCCGTCGACCAACCGCAANCGAATCTG 238

  scaffold124|s      96315 CATCCCTATGCCACGGAGCAAACTCTCGTAGACCCAAGAGTTGCCACAGG 96364
                                 ? ii   i   iivvi     i  ?           ?  i  vv
  rnd-1_family-        239 CATCCCNACACCATGGAATCCGCTCTCATANACCCAAGAGTTNCCGCATC 288

  scaffold124|s      96365 CATGAGGATGGCACTCACATGACCGACCATTATCGGTTGGAAGGAATCCC 96414
                              i        i?  i        v        v  ?            
  rnd-1_family-        289 CATAAGGATGGCGNTCGCATGACCGCCCATTATCTGTNGGAAGGAATCCC 338

  scaffold124|s      96415 A 96415
                            
  rnd-1_family-        339 A 339

Matrix = 20p43g.matrix
Kimura (with divCpGMod) = 14.23
Transitions / transversions = 1.93 (27/14)
Gap_init rate = 0.01 (3 / 235), avg. gap size = 5.00 (15 / 3)


369 18.93 2.24 5.38 scaffold124|size485472 96441 96574 (388892) genome_11_16053#DNA 163 292 (132) m_b1588s001i64 18103

  scaffold124|s      96441 GTTTTGTCTGTGTGGTGGATTGGTCGTGTTGTGTGGATGTGATGTGCCTG 96490
                                  - i  v  ii -   i -   v    iv -  -        ii
  genome_11_160        163 GTTTTGT-TATGAGGCAG-TTGAT-GTGATGTGCCG-TG-GATGTGCCCA 207

  scaffold124|s      96491 TG-TGTGTAGTGAATGTGT-GCTAGAAACGG-CATATCTCCATAACCAGA 96537
                             -     i   --   v -    vv v   -    v     i   i   
  genome_11_160        208 TGATGTGTGGTG--TGTTTAGCTACCATCGGGCATAACTCCACAACTAGA 255

  scaffold124|s      96538 AGGACTTACGGGGAGCTACACGTATAGGAATGTTGCT 96574
                               v   i            i   i  vi       
  genome_11_160        256 AGGAGTTATGGGGAGCTACACATATGGGTGTGTTGCT 292

Matrix = 20p43g.matrix
Kimura (with divCpGMod) = 22.06
Transitions / transversions = 1.40 (14/10)
Gap_init rate = 0.08 (10 / 133), avg. gap size = 1.00 (10 / 10)

356 28.25 3.00 6.19 scaffold124|size485472 96459 96658 (388808) genome_7_18053#DNA 182 375 (45) m_b1588s001i65 18103

  scaffold124|s      96459 ATTGGT-CGTGTTGTGTG-GATGTGATGTGCCTGTGTGTGTAGTGAATGT 96506
                                 -i          - i   vi    i-    v  v vii iv v 
  genome_7_1805        182 ATTGGTGTGTGTTGTGTGTGGTGTTGTGTGT-TGTGAGTTTTACGGCTTT 230

  scaffold124|s      96507 GTGCTAGAAACGGCATATCTCCATAACCAGAAGGACTTACGGGGAGCTAC 96556
                           v   i v  ---------   vii     ivv   v             i
  genome_7_1805        231 TTGCCACAA---------CTCAGCAACCAACCGGAGTTACGGGGAGCTAT 271

  scaffold124|s      96557 ACGTATAGGAATGTTGCTCTACACAAGTGGAAT-GCATTCTGATTGGTCT 96605
                             i   i  vi          v     vi    -iv    v   vv  i 
  genome_7_1805        272 ACATATGGGCGTGTTGCTCTAAACAAGGAGAATCAAATTCAGATGTGTTT 321

  scaffold124|s      96606 AAGAAGCATAGAGGGCAATTTAC---TCCAAAAACACTAATTTCAAAACA 96652
                           -    v viv i iv iv     ---viv        v   v    v - 
  genome_7_1805        322 -AGAACCTCCGGGATCGTTTTACAAGGTGAAAAACACAAATGTCAACA-A 369

  scaffold124|s      96653 AATTGG 96658
                              i  
  genome_7_1805        370 AATCGG 375

Matrix = 20p43g.matrix
Kimura (with divCpGMod) = 32.43
Transitions / transversions = 0.83 (24/29)
Gap_init rate = 0.08 (16 / 199), avg. gap size = 1.12 (18 / 16)

251 29.30 4.02 5.85 scaffold124|size485472 96518 96691 (388775) genome_1_22152#DNA 281 451 (14) m_b1588s001i67 18103

  scaffold124|s      96518 GGCATATCTCCATAACCAGAAGGACTTACGGGGAGCTACACGTATAGGAA 96567
                              i  v   vii           v   i i    vv v  v   i  vi
  genome_1_2215        281 GGCGTAACTCAGCAACCAGAAGGAGTTATGAGGAGAAAAACCTATGGGCG 330

  scaffold124|s      96568 TGTTGCTCTACACAAGTGGAATGCATTCT--GATTGGTCTAAGAAGCATA 96615
                                iv  vi ii  v v  -  i    --   v v    i--  i  v
  genome_1_2215        331 TGTTGTACTTTATGAGGGCAA-GCGTTCTAAGATGGCTCTAG--AGTATT 377

  scaffold124|s      96616 GAGGGCAATTTA----CTCCAAAAACACTAATTT-CAAAACAAATTGGTT 96660
                           vv   vvi    ---- viv     i  v   v -  v  v  -------
  genome_1_2215        378 TTGGGGTGTTTATCAACGTGAAAAATACAAATGTACATAAAAA------- 420

  scaffold124|s      96661 GGGGGGTCTTATAATTAGATGGGTCATATAA 96691
                                          iv vv   v v     
  genome_1_2215        421 GGGGGGTCTTATAATCCGTGGGGACTTATAA 451

Matrix = 20p43g.matrix
Kimura (with divCpGMod) = 34.45
Transitions / transversions = 0.60 (18/30)
Gap_init rate = 0.08 (13 / 173), avg. gap size = 1.31 (17 / 13)


420 19.38 3.03 0.99 scaffold124|size485472 96476 96574 (388892) C genome_1_6799#DNA (202) 233 133 m_b1588s001i66 18104

  scaffold124|s      96476 GATGTGATGTGCCT-GTG-TGTGTAGTGAATGTGTGCTAGAAAC-GGCAT 96522
                                        i-   -     i   vi - vi    vv v -     
C genome_1_6799        233 GATGTGATGTGCCCCGTGATGTGTGGTGTGT-TCCGCTACCATCTGGCAT 185

  scaffold124|s      96523 ATCTCCATAACCAGAAGGACTTACGGGGAGCTACACGTATAGGAATGTTG 96572
                            v     i   i       v   iv           i   i  vi     
C genome_1_6799        184 AACTCCACAACTAGAAGGAGTTATCGGGAGCTACACATATGGGCGTGTTG 135

  scaffold124|s      96573 CT 96574
                             
C genome_1_6799        134 CT 133

Matrix = 20p43g.matrix
Kimura (with divCpGMod) = 20.07
Transitions / transversions = 1.11 (10/9)
Gap_init rate = 0.04 (4 / 98), avg. gap size = 1.00 (4 / 4)


369 18.93 2.24 5.38 scaffold124|size485472 96441 96574 (388892) genome_11_16053#DNA 163 292 (132) m_b1588s001i64 18103

  scaffold124|s      96441 GTTTTGTCTGTGTGGTGGATTGGTCGTGTTGTGTGGATGTGATGTGCCTG 96490
                                  - i  v  ii -   i -   v    iv -  -        ii
  genome_11_160        163 GTTTTGT-TATGAGGCAG-TTGAT-GTGATGTGCCG-TG-GATGTGCCCA 207

  scaffold124|s      96491 TG-TGTGTAGTGAATGTGT-GCTAGAAACGG-CATATCTCCATAACCAGA 96537
                             -     i   --   v -    vv v   -    v     i   i   
  genome_11_160        208 TGATGTGTGGTG--TGTTTAGCTACCATCGGGCATAACTCCACAACTAGA 255

  scaffold124|s      96538 AGGACTTACGGGGAGCTACACGTATAGGAATGTTGCT 96574
                               v   i            i   i  vi       
  genome_11_160        256 AGGAGTTATGGGGAGCTACACATATGGGTGTGTTGCT 292

Matrix = 20p43g.matrix
Kimura (with divCpGMod) = 22.06
Transitions / transversions = 1.40 (14/10)
Gap_init rate = 0.08 (10 / 133), avg. gap size = 1.00 (10 / 10)

356 28.25 3.00 6.19 scaffold124|size485472 96459 96658 (388808) genome_7_18053#DNA 182 375 (45) m_b1588s001i65 18103

  scaffold124|s      96459 ATTGGT-CGTGTTGTGTG-GATGTGATGTGCCTGTGTGTGTAGTGAATGT 96506
                                 -i          - i   vi    i-    v  v vii iv v 
  genome_7_1805        182 ATTGGTGTGTGTTGTGTGTGGTGTTGTGTGT-TGTGAGTTTTACGGCTTT 230

  scaffold124|s      96507 GTGCTAGAAACGGCATATCTCCATAACCAGAAGGACTTACGGGGAGCTAC 96556
                           v   i v  ---------   vii     ivv   v             i
  genome_7_1805        231 TTGCCACAA---------CTCAGCAACCAACCGGAGTTACGGGGAGCTAT 271

  scaffold124|s      96557 ACGTATAGGAATGTTGCTCTACACAAGTGGAAT-GCATTCTGATTGGTCT 96605
                             i   i  vi          v     vi    -iv    v   vv  i 
  genome_7_1805        272 ACATATGGGCGTGTTGCTCTAAACAAGGAGAATCAAATTCAGATGTGTTT 321

  scaffold124|s      96606 AAGAAGCATAGAGGGCAATTTAC---TCCAAAAACACTAATTTCAAAACA 96652
                           -    v viv i iv iv     ---viv        v   v    v - 
  genome_7_1805        322 -AGAACCTCCGGGATCGTTTTACAAGGTGAAAAACACAAATGTCAACA-A 369

  scaffold124|s      96653 AATTGG 96658
                              i  
  genome_7_1805        370 AATCGG 375

Matrix = 20p43g.matrix
Kimura (with divCpGMod) = 32.43
Transitions / transversions = 0.83 (24/29)
Gap_init rate = 0.08 (16 / 199), avg. gap size = 1.12 (18 / 16)

251 29.30 4.02 5.85 scaffold124|size485472 96518 96691 (388775) genome_1_22152#DNA 281 451 (14) m_b1588s001i67 18103

  scaffold124|s      96518 GGCATATCTCCATAACCAGAAGGACTTACGGGGAGCTACACGTATAGGAA 96567
                              i  v   vii           v   i i    vv v  v   i  vi
  genome_1_2215        281 GGCGTAACTCAGCAACCAGAAGGAGTTATGAGGAGAAAAACCTATGGGCG 330

  scaffold124|s      96568 TGTTGCTCTACACAAGTGGAATGCATTCT--GATTGGTCTAAGAAGCATA 96615
                                iv  vi ii  v v  -  i    --   v v    i--  i  v
  genome_1_2215        331 TGTTGTACTTTATGAGGGCAA-GCGTTCTAAGATGGCTCTAG--AGTATT 377

  scaffold124|s      96616 GAGGGCAATTTA----CTCCAAAAACACTAATTT-CAAAACAAATTGGTT 96660
                           vv   vvi    ---- viv     i  v   v -  v  v  -------
  genome_1_2215        378 TTGGGGTGTTTATCAACGTGAAAAATACAAATGTACATAAAAA------- 420

  scaffold124|s      96661 GGGGGGTCTTATAATTAGATGGGTCATATAA 96691
                                          iv vv   v v     
  genome_1_2215        421 GGGGGGTCTTATAATCCGTGGGGACTTATAA 451

Matrix = 20p43g.matrix
Kimura (with divCpGMod) = 34.45
Transitions / transversions = 0.60 (18/30)
Gap_init rate = 0.08 (13 / 173), avg. gap size = 1.31 (17 / 13)


354 12.65 6.17 2.38 scaffold124|size485472 96706 96786 (388680) C rnd-4_family-406#Unknown (27) 87 4 m_b1588s001i68 18105

  scaffold124|s      96706 TAGGAAATAAAAATTTAAAGAATCCTTTTCCTCAAATA--AAG---AAAT 96750
                               v v       --   i        v   v     --   ---    
C rnd-4_family-         87 TAGGTACTAAAAAT--AAAAAATCCTTTACCTAAAATAGAAAGGTAAAAT 40

  scaffold124|s      96751 CCCAAGAGGCAAGAACTCCCTAGAAAAACAGCTCCA 96786
                                 ?      i      i  i    vi      
C rnd-4_family-         39 CCCAAGNGGCAAGGACTCCCCAGGAAAAGGGCTCCA 4

Matrix = 20p43g.matrix
Kimura (with divCpGMod) = 14.11
Transitions / transversions = 1.00 (5/5)
Gap_init rate = 0.05 (4 / 80), avg. gap size = 1.75 (7 / 4)


343 23.19 0.00 0.00 scaffold124|size485472 96797 96865 (388601) scaffold360|size312727_(dbseq-nr_717)_[58593,65069]#LTR/Gypsy 136 204 (6273) m_b1588s001i69 18106

  scaffold124|s      96797 TCCAAGAGGCTTGGACTTCCTAACGCAGAAGTCCATAGCCCCAAACAAGG 96846
                              vi v   v      i  i   iii     i  v i           i
  scaffold360|s        136 TCCCGGCGGCATGGACTCCCCAACATGGAAGTTCAGAACCCCAAACAAGA 185

  scaffold124|s      96847 GAACACCCTTGAGAAGGGT 96865
                                        i i i 
  scaffold360|s        186 GAACACCCTTGAGGAAGAT 204

Matrix = 20p43g.matrix
Kimura (with divCpGMod) = 26.96
Transitions / transversions = 3.00 (12/4)
Gap_init rate = 0.00 (0 / 68), avg. gap size = 0.0 (0 / 0)


711 9.28 1.03 0.00 scaffold124|size485472 96888 96984 (388482) genome_2_13625#DNA 1 98 (407) m_b1588s001i70 18107

  scaffold124|s      96888 CTTAGTTTCACATGTCCTCTGCATCCGTGTCCAAAAATTGCTGAAAAAGA 96937
                                            v    i    i            i         
  genome_2_1362          1 CTTAGTTTCACATGTCCGCTGCGTCCGCGTCCAAAAATTGTTGAAAAAGA 50

  scaffold124|s      96938 CACCATCCAGGACAT-GTCCTGGACACATCCTTGACACGTCCTGGACA 96984
                               i          -           i   vv    i          
  genome_2_1362         51 CACCGTCCAGGACATGGTCCTGGACACGTCCAGGACATGTCCTGGACA 98

Matrix = 20p43g.matrix
Kimura (with divCpGMod) = 5.79
Transitions / transversions = 2.00 (6/3)
Gap_init rate = 0.01 (1 / 96), avg. gap size = 1.00 (1 / 1)


231 16.40 1.89 8.00 scaffold124|size485472 96949 97001 (388465) C genome_2_13625#DNA (9) 496 447 m_b1588s001i71 18108

  scaffold124|s      96949 ACATGTCCTGGACACATCCTTGACACGTCC-TGGACACGTCCTGGACACG 96997
                                         ii    v   ii    -     ii     ---- i 
C genome_2_1362        496 ACATGTCCTGGACATGTCCTGGACGTGTCCTTGGACGTGTCCT----ATG 451

  scaffold124|s      96998 TCCT 97001
                               
C genome_2_1362        450 TCCT 447

Matrix = 20p43g.matrix
Kimura (with divCpGMod) = 14.28
Transitions / transversions = 7.00 (7/1)
Gap_init rate = 0.10 (5 / 52), avg. gap size = 1.00 (5 / 5)

226 17.38 1.79 7.55 scaffold124|size485472 96968 97023 (388443) C genome_2_13625#DNA (6) 499 447 m_b1588s001i72 18108

  scaffold124|s      96968 TTGACACGTCCTGGACACGTCCTGGACACGTCC-TGGGCACGTCCTGGGC 97016
                             v   i          i         ii    -   i ii     ----
C genome_2_1362        499 TTCACATGTCCTGGACATGTCCTGGACGTGTCCTTGGACGTGTCCT---- 454

  scaffold124|s      97017 ACGTCCT 97023
                            i     
C genome_2_1362        453 ATGTCCT 447

Matrix = 20p43g.matrix
Kimura (with divCpGMod) = 15.88
Transitions / transversions = 8.00 (8/1)
Gap_init rate = 0.09 (5 / 55), avg. gap size = 1.00 (5 / 5)


3205 6.86 4.02 0.00 scaffold124|size485472 97047 97469 (387997) genome_2_13625#DNA 49 488 (17) m_b1588s001i73 18109

  scaffold124|s      97047 GACAC-GTCCTGGGCACG-TCCTGGACACGTCCTGGACACGTCCTCGACA 97094
                                -    v  i  i -              v     i     v    
  genome_2_1362         49 GACACCGTCCAGGACATGGTCCTGGACACGTCCAGGACATGTCCTGGACA 98

  scaffold124|s      97095 TCTCGTGTTTTTAGTGTTTTCAAACAAGGACGCAGGACATTCAATTTTAG 97144
                                                    i     i                  
  genome_2_1362         99 TCTCGTGTTTTTAGTGTTTTCAAACGAGGACACAGGACATTCAATTTTAG 148

  scaffold124|s      97145 ACACAGAGGACATGACAGGACGCAAGAGGACATGGCGTGTTTACTTCATT 97194
                                                 ii           v              
  genome_2_1362        149 ACACAGAGGACATGACAGGACGTGAGAGGACATGGAGTGTTTACTTCATT 198

  scaffold124|s      97195 TATGGGTTCTTTT-GATACTTTCAGGTGAACTATACCAATAGTGGTGACT 97243
                             v    i     -                         v       i  
  genome_2_1362        199 TAAGGGTCCTTTTTGATACTTTCAGGTGAACTATACCAAGAGTGGTGGCT 248

  scaffold124|s      97244 GTTGCATGCATATTACATTCATTTAAGTGCAATCCATAAGGCTTGCAGAA 97293
                                                                           v 
  genome_2_1362        249 GTTGCATGCATATTACATTCATTTAAGTGCAATCCATAAGGCTTGCAGTA 298

  scaffold124|s      97294 CAAAAATATTTAAGATACCTCTACATGTGCCTAGATACTCTTATGTAATG 97343
                                   i           ivi                v          
  genome_2_1362        299 CAAAAATACTTAAGATACCTTGGCATGTGCCTAGATACTGTTATGTAATG 348

  scaffold124|s      97344 AATGTGAGTCAAAACTTCTGAGGACACGGGG-------------CAACAC 97380
                           v                              -------------      
  genome_2_1362        349 TATGTGAGTCAAAACTTCTGAGGACACGGGGCGGACATGGGACTCAACAC 398

  scaffold124|s      97381 TGACATATGTCCTCTTGTCCAC-AAAAACCCGCGTCCTGGAGAAAATAAG 97429
                                         v       -                      v    
  genome_2_1362        399 TGACATATGTCCTCGTGTCCACAAAAAACCCGCGTCCTGGAGAAATTAAG 448

  scaffold124|s      97430 GACACAGGACACATCCAAGGACACATCCAGGACATGTTTA 97469
                               i       i           i            ii 
  genome_2_1362        449 GACATAGGACACGTCCAAGGACACGTCCAGGACATGTCCA 488

Matrix = 20p43g.matrix
Kimura (with divCpGMod) = 6.51
Transitions / transversions = 1.42 (17/12)
Gap_init rate = 0.01 (5 / 422), avg. gap size = 3.40 (17 / 5)


693 19.31 2.76 2.76 scaffold124|size485472 97476 97656 (387810) scaffold106|size273814_(dbseq-nr_642)_[52563,59017]#LTR/Gypsy 241 421 (6034) m_b1588s001i74 18110

  scaffold124|s      97476 ATTGTGTAGAA-CCTACACAATATTTCTGTGCAATGAAATGGA-TGGAAC 97523
                                      -i         i  iv v    - vivv    -    ii
  scaffold106|s        241 ATTGTGTAGAAGTCTACACAATGTTCGTTTGCA-TCGTTTGGACTGGAGT 289

  scaffold124|s      97524 AACAGTTCCACTGCCCTTCCATCCTAACAATTGTACCAAAATA--GCTTA 97571
                           i-             i         v          -      --   i 
  scaffold106|s        290 G-CAGTTCCACTGCCTTTCCATCCTCACAATTGTAC-AAAATAAAGCTCA 337

  scaffold124|s      97572 CACAAACAATTTTTTGACAACTGCCAAAACTACCTATTAATATCCTGCTT 97621
                           i v  v     i  i    v   i i          -    v i -  v 
  scaffold106|s        338 TAAAATCAATTCTTCGACACCTGTCGAAACTACCTA-TAATTTTC-GCGT 385

  scaffold124|s      97622 ACTATTTTTTGCAATGAA-CGTCTCAGGTCATGATC 97656
                           iv        i i i   -  v         iv   
  scaffold106|s        386 GATATTTTTTACGACGAATCGGCTCAGGTCACTATC 421

Matrix = 20p43g.matrix
Kimura (with divCpGMod) = 18.41
Transitions / transversions = 1.43 (20/14)
Gap_init rate = 0.05 (9 / 180), avg. gap size = 1.11 (10 / 9)


2790 19.19 4.97 11.11 scaffold124|size485472 97649 98715 (386751) C rnd-5_family-1970#Unknown (93) 1708 701 m_b1588s001i75 18111

  scaffold124|s      97649 TCATGATCACGCATCTATTGTTAAAGTGAGATCAGGATCAAGAATAAAAA 97698
                            i    i  vvv       v  i  iii           i ivi?    i
C rnd-5_family-       1708 TTATGACCAACAATCTATTCTTGAAACAAGATCAGGATCGAACGNAAAAG 1659

  scaffold124|s      97699 TAATGACAGCTTGGGTAGAGGCCATGATGGAAGTGGAAGACATATGACAC 97748
                                  v   v  i  iv i     ------      i i  ?   v  
C rnd-5_family-       1658 TAATGACTGCTGGGATAATGACCATG------GTGGAAAATATNTGAAAC 1615

  scaffold124|s      97749 CGCTCTGAGAAGTTCATTGGT---TTTGTACAGCACTTTCACGACTATAT 97795
                             v    i v       ? ? ---  i  ?v   ------- i     --
C rnd-5_family-       1614 CGGTCTGGGTAGTTCATNGNTNCTTTCGTNAAGC-------CAACTAT-- 1574

  scaffold124|s      97796 ATGTTCATTGTTGATCCTCGTCCAAGTTCACCATCGTTGTCAGTTATCAC 97845
                           --   v v    v     vi        ?  v? v?     -  i   - 
C rnd-5_family-       1573 --GTTGAATGTTTATCCTGATCCAAGTTNACANTGNTTGTC-GTCATC-C 1528

  scaffold124|s      97846 GACAAAAATGTTTAACAATGGGCCTGGAACCCCCTTATATCTTCTGGATT 97895
                             -        ?       ?i     --  vi vi  -  i   ? ?v  
C rnd-5_family-       1527 GA-AAAAATGTNTAACAATNAGCCTG--ACATCACTA-ATTTTCNGNCTT 1482

  scaffold124|s      97896 TATAACAGACAACTCGCTTTGGGCCGAGTTGAGGATTGATTAAGTCTGAG 97945
                           ii    v i i   v   i-  v  i      i?    i  v ?i     
C rnd-5_family-       1481 CGTAACTGGCGACTGGCTC-GGTCCAAGTTGAANATTGGTTTANCCTGAG 1433

  scaffold124|s      97946 TTTAGTCATGTTTGGAAACTGGTAATCTACCTAAACCATTTGAACCAAAA 97995
                           v vi   ?       i  i--   ?--------  v     ---------
C rnd-5_family-       1432 GTAGGTCNTGTTTGGGAAT--GTAN--------AAACATTT--------- 1402

  scaffold124|s      97996 GGGTCAGGGGTA-ACCT-AGATCAATCATAAACTGGTTAGATTCAACAT- 98042
                           ---   ?? v  -ii  -           i        i  ?    v  -
C rnd-5_family-       1401 ---TCANNGTTATGTCTGAGATCAATCATGAACTGGTTGGANTCAAAATT 1355

  scaffold124|s      98043 -----GATATTCAA---GAAAGGTATTCTGATAAGAGTAAATCTGCTGAC 98084
                           -----         ---   v --   -------        -- i   -
C rnd-5_family-       1354 GAAGTGATATTCAATTAGAATG--ATT-------GAGTAAAT--GTTGA- 1317

  scaffold124|s      98085 TGGCTAATGGAGATTGAAGCTTCATAATTGTCCATGCAACATGACACAGA 98134
                             v -------------     v         vi  ii         i  
C rnd-5_family-       1316 TGTC-------------AGCTTGATAATTGTCAGTGTGACATGACACGGA 1280

  scaffold124|s      98135 ACTAAGAT-GATTGGGCCCATGAATGACTGATGAC--CAAGATACAATCT 98181
                            ii     -      -    v    vi   v ?v --     ? v    i
C rnd-5_family-       1279 ATCAAGATTGATTGG-CCCAGGAATTGCTGTTNCCGTCAAGANAGAATCC 1231

  scaffold124|s      98182 GAATAATC--CAACAAAAGGGGCATGTCTCGAGTATTT---TTGAGATAT 98226
                                   --          i     ----   v iv ---      i  
C rnd-5_family-       1230 GAATAATCTGCAACAAAAGGAGCATG----GAGAACGTAGATTGAGACAT 1185

  scaffold124|s      98227 TTATATATGGATTCTTTGTTTTGACATTTTTATCTGTGTATGTTTAAGCT 98276
                           ?   v   v  ? -     v  - i   v - ? -i i   -   i i  
C rnd-5_family-       1184 NTATCTATTGANT-TTTGTGTT-ATATTAT-ANC-ATATAT-TTTGAACT 1140

  scaffold124|s      98277 GAACTATTACCAAGTGTGCAGACAGATTATGACTCTTAAACACTATTATT 98326
                                 v? i                          v      v?   ? 
C rnd-5_family-       1139 GAACTAGNATCAAGTGTGCAGACAGATTATGACTCTAAAACACGNTTANT 1090

  scaffold124|s      98327 TGTATCCA--------AATTGGTGATTCCCAACCAGTCACTAGTGC---C 98365
                               i   --------  i   ---------             v --- 
C rnd-5_family-       1089 TGTACCCACTGTCCAAAACTGG---------ACCAGTCACTAGTCCGATC 1049

  scaffold124|s      98366 ACTAGTCCCCACCGTGAACTCTTCA-AAAATTCCAAAAACTGTACGTTTC 98414
                           i       v i ivi-      ?v -        i  v vv i v     
C rnd-5_family-       1048 GCTAGTCCACGCTCC-AACTCTNGAGAAAATTCCGAACAAGGCAAGTTTC 1000

  scaffold124|s      98415 TTATGTGTTTCATGATCAAGGATGGTCTACATATTGTCAATGAATCACTA 98464
                             vi     v      ?  iv  v  i    i     ivi    i  v  
C rnd-5_family-        999 TTTCGTGTTACATGATNAAATATTGTTTACACATTGTTTGTGAACCAGTA 950

  scaffold124|s      98465 TCATGTGTGAACATAGGTCAAGAGCCTAAAA-CAC-TGCATGTGTATCAA 98512
                              v     v v                   -   -   ? ?    i v 
C rnd-5_family-        949 TCAAGTGTGCAGATAGGTCAAGAGCCTAAAANCACATGCNTNTGTACCCA 900

  scaffold124|s      98513 AATCAGTCATTCCCAGCCAGCCACTGCTCCAGTAACTAATCCAGATCCCC 98562
                             i          v  i   i    ------------ i     v   i 
C rnd-5_family-        899 AACCAGTCATTCCAAGTCAGTCACT------------AGTCCAGCTCCTC 862

  scaffold124|s      98563 AATTGTTGAATCCGTTAA---GAAAACAGTAGG---GATCTAATAAAGTT 98606
                              -----i    iv  i---     viv  i ---   ii  --  v  
C rnd-5_family-        861 AAT-----GATCCAGTAGTTCGAAAAAGTTAAGTTCGATTCAA--AATTT 819

  scaffold124|s      98607 TGACACGTACAGTTAA-ATTCATCTTGACAAGTACAATCTGTACAAGACC 98655
                                 -- v i    -? ?      i ii i   v   iv?      i 
C rnd-5_family-        818 TGACAC--AAAATTAAGNTNCATCTTAATGAATACTATCCCNACAAGATC 771

  scaffold124|s      98656 CTAAGTTTCATGAAAATTATTAGAA--------ACATATCTA--CTGGAA 98695
                            i           i   i vv?   --------i   vi   --i     
C rnd-5_family-        770 CCAAGTTTCATGAGAATCAGANGAATATGTTATGCATTCCTATGTTGGAA 721

  scaffold124|s      98696 TTTTCAGCAGTTCATCACCT 98715
                             v   vv   v    v   
C rnd-5_family-        720 TTGTCACAAGTGCATCCCCT 701

Matrix = 20p43g.matrix
Kimura (with divCpGMod) = 21.38
Transitions / transversions = 1.19 (99/83)
Gap_init rate = 0.12 (131 / 1066), avg. gap size = 1.26 (165 / 131)


243 26.51 2.41 0.00 scaffold124|size485472 98730 98812 (386654) genome_7_4584#DNA 241 325 (95) m_b1588s001i76 18112

  scaffold124|s      98730 CACAAATTCTACCTTATTTACTACTCCGATTTTGAGTAGAATA-TTGTGT 98778
                                v i     vi   i        i iv  v vi v  v -     v
  genome_7_4584        241 CACAATTCCTACCACATTCACTACTCCAACGTTTACCACAAAATTTGTGG 290

  scaffold124|s      98779 TTGAGTATT-TGGTCATTGGAATAAGTCTACTATA 98812
                            v    v  -    v i    i  v      i i 
  genome_7_4584        291 TAGAGTTTTGTGGTAACTGGAGTATGTCTACCACA 325

Matrix = 20p43g.matrix
Kimura (with divCpGMod) = 31.15
Transitions / transversions = 0.83 (10/12)
Gap_init rate = 0.02 (2 / 82), avg. gap size = 1.00 (2 / 2)


497 27.47 7.85 7.57 scaffold124|size485472 98992 99373 (386093) C genome_12_13052#DNA (5) 495 113 m_b1588s001i77 18113

  scaffold124|s      98992 TGTTGACCCCCACTTATACATCCCATTTTATGGTCTATCGCCCCCTCCCC 99041
                              v        ii    v i    ii i ii      v v    -----
C genome_12_130        495 TGTAGACCCCCATCTATAGACCCCACCTCACAGTCTATAGACCCC----- 451

  scaffold124|s      99042 CCTCCATGATCAAAAATCAATTTTATGGGAGAAGCTGATGATTGAAAATA 99091
                           ---    --ii      v  -v vii    i  viv  i   ii      
C genome_12_130        450 ---CCAT--CTAAAAATGAA-ATGGCGGGAAAATTAGACGATCAAAAATA 407

  scaffold124|s      99092 CTACTGACCGGTATTTCAGACAAACAT-GTCA--TTCGATTCAAAAAATA 99138
                             vv    v viv   i-----v    -    --  v    i        
C genome_12_130        406 CTTGTGACAGCCTTTTT-----TACATCGTCAATTTAGATTTAAAAAATA 362

  scaffold124|s      99139 ATAATTGATGTTTCCATCATCACAAAAGTCATACGTTTTACCTTAAG--G 99186
                            -   v  ii   v   i ii          i  ivi i -- v   -- 
C genome_12_130        361 A-AATAGACATTTACATTACTACAAAAGTCACACAACTCA--TGAAGGAG 315

  scaffold124|s      99187 TTTAACTGATACTTCTGATGGATTATG---GATTT---CTTGTTTCGGAC 99230
                           i    v     i  i iv ---  i  ---    i--- i -    vi  
C genome_12_130        314 CTTAAGTGATATTTTTATT---TTGTGCATGATTCACACCT-TTTCTAAC 269

  scaffold124|s      99231 TATTTATAGGCCATGTAGTGCTAGTCTAGAGTTAT-----------GTCT 99269
                             v i i v iv  -  vv  v         v   -----------    
C genome_12_130        268 TAATCACATGTGAT-TATGGCAAGTCTAGAGGTATTTTAAAGAAGAGTCT 220

  scaffold124|s      99270 ATAGGC--CCCATTGAGGAAAATGTTGCGTAGTCTCTAGACCCCTTTCAA 99317
                               i --   i -- v -i i vv  vi      v        iivi  
C genome_12_130        219 ATAGACTTCCCGT--ACG-GAGTCATGAATAGTCTATAGACCCCCCATAA 173

  scaffold124|s      99318 CA----ATACAGTCTCTTCCACTCCTAAGTCT-TAG-CCGCCCATGGCAC 99361
                             ----   v vi i ii   ivv --     -   -  v      i  v
C genome_12_130        172 CAGTCTATAGACCCCCCCCCATGAC--AGTCTATAGACCCCCCATGACAG 125

  scaffold124|s      99362 TATATAGACCCC 99373
                            v          
C genome_12_130        124 TCTATAGACCCC 113

Matrix = 20p43g.matrix
Kimura (with divCpGMod) = 33.57
Transitions / transversions = 1.26 (54/43)
Gap_init rate = 0.10 (39 / 381), avg. gap size = 1.51 (59 / 39)


13 29.16 0.00 3.57 scaffold124|size485472 101756 101813 (383653) (AAGGCAA)n#Simple_repeat 1 56 (0) m_b1588s252i7 18114

  scaffold124|s     101756 AATGCAAAAGCTAAGAGGTAAGACGCAGAAGGCACATAGTGAGAAAACCA 101805
                             v       vi  i   i  i v   i      - v  - vi   iv  
  (AAGGCAA)n#Si          1 AAGGCAAAAGGCAAAAGGCAAAAGGCAAAAGGCA-AAAG-GCAAAAGGCA 48

  scaffold124|s     101806 AAAGGCAA 101813
                                   
  (AAGGCAA)n#Si         49 AAAGGCAA 56

Matrix = Unknown
Transitions / transversions = 1.17 (7/6)
Gap_init rate = 0.04 (2 / 57), avg. gap size = 1.00 (2 / 2)


31 10.88 7.04 1.33 scaffold124|size485472 102930 103000 (382466) (CTAC)n#Simple_repeat 1 75 (0) m_b1588s252i8 18115

  scaffold124|s     102930 CTTCCT-CCTACCCTACCTACCTACCT--CTACCTACCTACATACCTGCA 102976
                             v   -    -               --            v     i v
  (CTAC)n#Simpl          1 CTACCTACCTA-CCTACCTACCTACCTACCTACCTACCTACCTACCTACC 49

  scaffold124|s     102977 TA--TATCTCCCTACCTACCTATCTA 103000
                             --  i  v            i   
  (CTAC)n#Simpl         50 TACCTACCTACCTACCTACCTACCTA 75

Matrix = Unknown
Transitions / transversions = 0.75 (3/4)
Gap_init rate = 0.06 (4 / 70), avg. gap size = 1.50 (6 / 4)


4160 3.49 2.08 2.28 scaffold124|size485472 108974 109501 (375965) genome_1_17731#DNA 1 527 (88) m_b1589s001i0 18116

  scaffold124|s     108974 CAGCTTGTTGCAGACATTCCTGACCTCATGTAGAGG-GGTACAAATTGTT 109022
                                             i         i       -            -
  genome_1_1773          1 CAGCTTGTTGCAGACATTTCTGACCTCACGTAGAGGTGGTACAAATTGT- 49

  scaffold124|s     109023 CGTACCATAGTAGTCTTACTTTTTTATACCTTGCACGA---ATGGAT--- 109066
                           ---  ----         v                   ---   i  ---
  genome_1_1773         50 ---AC----GTAGTCTTAATTTTTTATACCTTGCACGATTAATGAATCGT 92

  scaffold124|s     109067 -TTTGCTAGCCAAAAAAGGCCAACTTTTTATATCACAAGTTGAAGGGTTA 109115
                           -                             i     v   i         
  genome_1_1773         93 TTTTGCTAGCCAAAAAAGGCCAACTTTTTACATCACCAGTCGAAGGGTTA 142

  scaffold124|s     109116 TCAAATCCCC--CATCCTCGAAGTACCTCACATAAAGTTTGACCGATTGA 109163
                                     --          i         i               i 
  genome_1_1773        143 TCAAATCCCCCCCATCCTCGAAATACCTCACACAAAGTTTGACCGATTAA 192

  scaffold124|s     109164 AAGAGAATGCCCCCAACAAATGGGGGAATTGCTAAAAGACATTACGCTCT 109213
                                                                             
  genome_1_1773        193 AAGAGAATGCCCCCAACAAATGGGGGAATTGCTAAAAGACATTACGCTCT 242

  scaffold124|s     109214 ACACAATGTATTTCTAATTCCCCCTTATCGCGTATCCATTTGCTGTCAGA 109263
                                                                             
  genome_1_1773        243 ACACAATGTATTTCTAATTCCCCCTTATCGCGTATCCATTTGCTGTCAGA 292

  scaffold124|s     109264 -TCATTCAGAGACTGTAATAGTTGCAGCCATTATTTTCGATTCACCATCA 109312
                           -                                            vi v 
  genome_1_1773        293 TTCATTCAGAGACTGTAATAGTTGCAGCCATTATTTTCGATTCACGGTGA 342

  scaffold124|s     109313 GGGGGGAAGGAAATAGAAAATAACTAATTTAAACAATTCTCAGTAGGACC 109362
                                 -                i        i                 
  genome_1_1773        343 GGGGGG-AGGAAATAGAAAATAATTAATTTAAGCAATTCTCAGTAGGACC 391

  scaffold124|s     109363 TAAAGGTCTGAAAATGCCCTATGGGTGTATCTAAAGCAATGAAGCGCTTC 109412
                                                                            i
  genome_1_1773        392 TAAAGGTCTGAAAATGCCCTATGGGTGTATCTAAAGCAATGAAGCGCTTT 441

  scaffold124|s     109413 AGGTCCTGCTGAGAATGTTCATAGCCAAAGTCCACTGCGAATGAATTCTT 109462
                                                                             
  genome_1_1773        442 AGGTCCTGCTGAGAATGTTCATAGCCAAAGTCCACTGCGAATGAATTCTT 491

  scaffold124|s     109463 GGGTGGCTGATCCCATGGTTGTTACCAATTTTTTATCTA 109501
                                              v    v   ---        
  genome_1_1773        492 GGGTGGCTGATCCCATGGTGGTTAGCAA---TTTATCTA 527

Matrix = 20p43g.matrix
Kimura (with divCpGMod) = 3.21
Transitions / transversions = 2.00 (12/6)
Gap_init rate = 0.03 (17 / 527), avg. gap size = 1.35 (23 / 17)


430 29.84 6.34 5.59 scaffold124|size485472 109502 109785 (375681) genome_7_16385#DNA 1 286 (156) m_b1589s001i3 18117

  scaffold124|s     109502 CCGTAAAATGCGGAGCATAAGCACCACCAGTGTATAAGCCC-CAAATGTC 109550
                                v  iv    vi     ii  v  i         iv -  viv v 
  genome_7_1638          1 CCGTATAACCCGGATTATAAGTGCCCCCGGTGTATAAGTGCACACGGGGC 50

  scaffold124|s     109551 CGATTTTTGGAACATTTGC-ATTTTTAGAGTGTTTTAGCACGTCAATTAG 109599
                           ii   iivv v        -i   i  v -    ii v -  -- ii  i
  genome_7_1638         51 TAATTCCATGTACATTTGCTGTTTCTACA-TGTTCCACC-CG--AGCTAA 96

  scaffold124|s     109600 --TCAT----AACACTGTCAGTAATA-GTTTCCCCTTGTTGCCACCAACA 109642
                           --    ----     -----i   v -     i  v v ii v v     
  genome_7_1638         97 GTTCATGGAGAACAC-----ATAAAACGTTTCTCCGTCTCACGAGCAACA 141

  scaffold124|s     109643 TGCCCATATGTATAGCTCCTTGTAACCCCATATATTCGTGGTGTTATGGC 109692
                           i          i       iv     i  ivv iv i iv v    i v 
  genome_7_1638        142 CGCCCATATGTGTAGCTCCCAGTAACTCCGGCTGGTTGCCGAGTTACGTC 191

  scaffold124|s     109693 AAAAAGCCGTAAAACTCACAT-CTCTACCTTGCACAACACGGGAGAGACA 109741
                           vi   v   v           -  ii  vv -i      ------ i v 
  genome_7_1638        192 CGAAACCCGAAAAACTCACATGCTTCACGAT-TACAACA------AAAAA 234

  scaffold124|s     109742 CACGATTTATCATGG--------AGCGGATTGTTCTTGTCGGGTTTTTAC 109783
                              i ivi   vi  -------- v  v  i        i  v  v i  
  genome_7_1638        235 CACAACACATCTCGGCCCGACTAATCGCATCGTTCTTGTTGGTTTGTCAC 284

  scaffold124|s     109784 CT 109785
                             
  genome_7_1638        285 CT 286

Matrix = 20p43g.matrix
Kimura (with divCpGMod) = 34.06
Transitions / transversions = 1.16 (43/37)
Gap_init rate = 0.08 (23 / 283), avg. gap size = 1.48 (34 / 23)

545 32.86 0.00 0.00 scaffold124|size485472 109502 109711 (375755) genome_3_18267#DNA 1 210 (229) m_b1589s001i2 18117

  scaffold124|s     109502 CCGTAAAATGCGGAGCATAAGCACCACCAGTGTATAAGCCCCAAATGTCC 109551
                                  v     iv v    i      i v       ii    vi iv 
  genome_3_1826          1 CCGTAAACTGCGGGTCTTAAGTACCACCGGAGTATAAGTTCCAATCGCGC 50

  scaffold124|s     109552 GATTTTTGGAACATTTGCATTTTTAGAGTGTTTTAGCACGTCAATTAGTC 109601
                              ivivvi       v i     vvvv     v   v iiv v    vv
  genome_3_1826         51 GATCGCATAAACATTTTCGTTTTTCTCCTGTTTAAGCCCACAACTTAGAG 100

  scaffold124|s     109602 ATAACACTGTCAGTAATAGTTTCCCCTTGTTGCCACCAACATGCCCATAT 109651
                           vv  v      vvv   i     i    viiiv  v         v  v 
  genome_3_1826        101 CGAAAACTGTCTTGAATGGTTTCTCCTTCCCAACAGCAACATGCCGATCT 150

  scaffold124|s     109652 GTATAGCTCCTTGTAACCCCATATATTCGTGGTGTTATGGCAAAAAGCCG 109701
                                vvi  ivi    i  i ii v i iv v      v i  v   v 
  genome_3_1826        151 GTATACGCCCCAATAACTCCGTGCAGTTGCTGAGTTATGCCGAACAGCAG 200

  scaffold124|s     109702 TAAAACTCAC 109711
                           i         
  genome_3_1826        201 CAAAACTCAC 210

Matrix = 20p43g.matrix
Kimura (with divCpGMod) = 38.09
Transitions / transversions = 0.72 (29/40)
Gap_init rate = 0.00 (0 / 209), avg. gap size = 0.0 (0 / 0)

807 22.35 0.00 0.00 scaffold124|size485472 109502 109671 (375795) genome_9_11612#DNA 1 170 (261) m_b1589s001i1 18117

  scaffold124|s     109502 CCGTAAAATGCGGAGCATAAGCACCACCAGTGTATAAGCCCCAAATGTCC 109551
                                         v      i       v         v      vi  
  genome_9_1161          1 CCGTAAAATGCGGATCATAAGTACCACCACTGTATAAGCACCAAATCCCC 50

  scaffold124|s     109552 GATTTTTGGAACATTTGCATTTTTAGAGTGTTTTAGCACGTCAATTAGTC 109601
                                                    v      vv i vii v      vv
  genome_9_1161         51 GATTTTTGGAACATTTGCATTTTTATAGTGTTGAAACCTATAAATTAGAA 100

  scaffold124|s     109602 ATAACACTGTCAGTAATAGTTTCCCCTTGTTGCCACCAACATGCCCATAT 109651
                           v   v  iv  vvvii       i  v   iii  v     i        
  genome_9_1161        101 CTAAAACCCTCTTGGGTAGTTTCTCCATGTCATCAGCAACACGCCCATAT 150

  scaffold124|s     109652 GTATAGCTCCTTGTAACCCC 109671
                              vv     ii  i  i  
  genome_9_1161        151 GTAGCGCTCCCCGTGACTCC 170

Matrix = 20p43g.matrix
Kimura (with divCpGMod) = 25.10
Transitions / transversions = 0.81 (17/21)
Gap_init rate = 0.00 (0 / 169), avg. gap size = 0.0 (0 / 0)

1177 29.98 4.48 2.94 scaffold124|size485472 109622 110157 (375309) genome_3_7906#DNA 120 663 (943) m_b1589s001i4 18117

  scaffold124|s     109622 TTCCCCTTGTTGCCACCAACATGCCCATATGTATAGCTCCTTGTAACCCC 109671
                              i      iivvvv     i   v     i   ivv  i      i  
  genome_3_7906        120 TTCTCCTTGTCAAATGCAACACGCCAATATGCATAAGACCCTGTAACTCC 169

  scaffold124|s     109672 ATATATTCGTGGTGTTATGGCAAAAAGCCGTAAAACTCACATCTC--TAC 109719
                           ivv iv i  v v    i vvvvvvv               v v --i  
  genome_3_7906        170 GGCTGGTTGTTGAGTTACGTACTTTTGCCGTAAAACTCACAACACACCAC 219

  scaffold124|s     109720 CTTGCACAACACGGGAGAGACACACGATTTATC----------ATGGAGC 109759
                            i -i        v vi iv     i vvi v ----------   v  i
  genome_3_7906        220 CCT-TACAACACGTGTAAATCACACAAAACAACCAAAAACACAATGCAGT 268

  scaffold124|s     109760 GGATTGTTCTTGTCGGGTTTTTACCTGACAGTAATGGGCGCAGCTGTTCC 109809
                             i          v  v     i  v  iiii     v  ivi   i --
  genome_3_7906        269 GGGTTGTTCTTGTGGGCTTTTTGCCAGATGACAATGGTCGTCACTGCT-- 316

  scaffold124|s     109810 AGT--CATCCTTTCGGTTGTGGGAACAGCATGGTTCTCAACCGTGACGAT 109857
                            v --  i  v  i  v  i     i v v ii       i  v  i   
  genome_3_7906        317 ATTTGCACCCATTTGGATGCGGGAATACCTTAATTCTCAATCGAGATGAT 366

  scaffold124|s     109858 CTGGGTGTCGGGATGCATCTCCGTCTGCAT-TGTTTTGTGCGTCACGAAC 109906
                           iv   v  i  v  v         i   ii-  v  -    iv     i 
  genome_3_7906        367 TGGGGGGTTGGTATTCATCTCCGTTTGCGCATGATT-GTGCAACACGAGC 415

  scaffold124|s     109907 TTGCGCGCTACACGATTGATGAGAACGGTTCTGATGGGTGCCGTGTTTGT 109956
                            i   i i     i  ii iiivi      iv     i  i  v      
  genome_3_7906        416 TCGCGTGTTACACAATCAACAGCGACGGTTTGGATGGATGTCGAGTTTGT 465

  scaffold124|s     109957 TTCACGGCAAGGGAGTATGCAGCTGGGGATAATGACCTCCGCTTGGACGG 110006
                                v  i          iv  i  i       ii v         i  
  genome_3_7906        466 TTCACCGCGAGGGAGTATGTCGCCGGAGATAATGGTCGCCGCTTGGATGG 515

  scaffold124|s     110007 AGCGA--CGGTGAAGATCACGGAG-----GTGTTTACCACTGAGCATGTG 110049
                           v  vi--iv           i  i-----  v  ii   -v  v   vii
  genome_3_7906        516 TGCTGTTTTGTGAAGATCACAGAACAGACGTCTTCGCCA-GGATCATTCA 564

  scaffold124|s     110050 AATCACATGATGCGGCATCTGTTTTTCCACAACTGCGGTTATGCTTACGC 110099
                             i  vviv  v    iii   viiv      ii i     i     i  
  genome_3_7906        565 AACCAATCTATTCGGCGCTTGTGCCACCACAATCGTGGTTACGCTTATGC 614

  scaffold124|s     110100 AGTTGTT--GTTTCGTATGCAAATTAAAGTTTAGAATAATTAAATTAGAA 110147
                           v     i--   v v -----   v    --   i--          - v
  genome_3_7906        615 TGTTGTCAAGTTGCTT-----AATGAAAG--TAGG--AATTAAATTA-AT 654

  scaffold124|s     110148 CACTCTATTT 110157
                            i -      
  genome_3_7906        655 CGC-CTATTT 663

Matrix = 20p43g.matrix
Kimura (with divCpGMod) = 34.81
Transitions / transversions = 1.26 (87/69)
Gap_init rate = 0.04 (23 / 535), avg. gap size = 1.74 (40 / 23)


308 25.29 5.71 5.11 scaffold124|size485472 110210 110384 (375082) C rnd-5_family-51#Unknown (102) 1674 1499 m_b1589s001i5 18118

  scaffold124|s     110210 ATGAAACTACCTAATTAAA-CCATTCAAAATCCTTTTTCAACCATGCATT 110258
                               v    v--   i   -?  iv ?v vi   v     v      i  
C rnd-5_family-       1674 ATGACACTAA--AATCAAAANCACGCNTACCCCTGTTTCATCCATGCGTT 1627

  scaffold124|s     110259 TTTT-----GCTGTTTGGTTGGGAA----TGGACTTGTATGCAACCCAAA 110299
                            i? -----  iiii  i  v    ----  ? ?vi i  -    --- i
C rnd-5_family-       1626 TCNTTATATGCCACCTGATTTGGAANATGTGNANACGCAT-CAAC---AG 1581

  scaffold124|s     110300 CCCACTCCGCCACGAGTTTTTGGGTTGGCTCCTTAGCCGCCCCATTTACC 110349
                           v   i  v     vv  ?vvi   v         v  viiv   i i   
C rnd-5_family-       1580 GCCATTCGGCCACTTGTNGACGGGATGGCTCCTTTGCAATGCCACTCACC 1531

  scaffold124|s     110350 AGCCCGTCTCCTTCAAGCATCCAATCCTCCCAATT 110384
                            vv  v  ?   v ---               ?  
C rnd-5_family-       1530 ACGCCTTCNCCTGC---CATCCAATCCTCCCANTT 1499

Matrix = 20p43g.matrix
Kimura (with divCpGMod) = 29.42
Transitions / transversions = 0.83 (19/23)
Gap_init rate = 0.07 (12 / 174), avg. gap size = 1.58 (19 / 12)

351 24.79 1.61 2.44 scaffold124|size485472 110250 110373 (375093) C rnd-1_family-377#Unknown (1) 123 1 m_b1589s001i6 18118

  scaffold124|s     110250 CCATGCATTTTTTGCTGTTTGGTTGGGAATGGACTTGTATGCAACCCAA- 110298
                                 i  iivii i     vvii  i   vv ?    ?i ?--i   -
C rnd-1_family-        123 CCATGCGTTCCGCACCGTTTGCGCAGGGATGTTCNTGTANACN--TCAAC 76

  scaffold124|s     110299 -ACCCACTCCGCCACGAGTTTTTGGGTTGGCTCCTTAGCCGCCCCATTTA 110347
                           - ?            v ii vii v v         v     v     ? 
C rnd-1_family-         75 GANCCACTCCGCCACCAACTGCCGTGATGGCTCCTTCGCCGCGCCATTNA 26

  scaffold124|s     110348 CCAGCCCGTCTCCTTCAAGCATCCAA 110373
                            v v   ?     v  - v       
C rnd-1_family-         25 CAATCCCNTCTCCGTC-ACCATCCAA 1

Matrix = 20p43g.matrix
Kimura (with divCpGMod) = 27.48
Transitions / transversions = 1.00 (15/15)
Gap_init rate = 0.04 (5 / 123), avg. gap size = 1.00 (5 / 5)


559 25.11 1.38 0.92 scaffold124|size485472 110298 110514 (374952) rnd-5_family-766#DNA/TcMar-Tc2 255 472 (1375) m_b1589s001i7 18119

  scaffold124|s     110298 AACCCACTCCGCCACGAGTTTTTGGGTTGGCTCCTTAGCCGCCCCATTTA 110347
                             ?   i     i ivv    vi i ?       i v  vi i  i ii 
  rnd-5_family-        255 AANCCATTCCGCTATTTGTTTGCGAGNTGGCTCCCTCGCGACTCCGTCCA 304

  scaffold124|s     110348 CCAGCCCGTCTCCTTCAAGCATCCAAT-CCTCCCAATTCTCCCTCTTGCT 110396
                            ? v?  ?  v  v  viv i   v  - ?     v  iv v v v --i
  rnd-5_family-        305 CNATNCCNTCACCATCCGCCGTCCTATGCNTCCCACTTTGCACGCAT--C 352

  scaffold124|s     110397 GGTC--TTGATGGTCTTGTTGATCCCCACGTCGACAGGCTGGCAGAGGTA 110444
                            ?? --  ? v? v         ?  ?  i     i        v  ?  
  rnd-5_family-        353 GNNCCTTTNAGNGGCTTGTTGATNCCNACATCGACGGGCTGGCACAGNTA 402

  scaffold124|s     110445 GGTACATCCTGCCGGGATGTGGATCACCTCAATCCCAAGGGATTGAATAC 110494
                           ?  i  i  ?? v   i    ? ??  i  i  ?  v vv??i  i  ? 
  rnd-5_family-        403 NGTGCACCCNNCAGGGGTGTGNANNACTTCGATNCCCATCNNCTGGATNC 452

  scaffold124|s     110495 AATTTACCACATTTCCCATC 110514
                           ii  i  ?  ivvv      
  rnd-5_family-        453 GGTTCACNACGGAACCCATC 472

Matrix = 20p43g.matrix
Kimura (with divCpGMod) = 29.06
Transitions / transversions = 1.08 (28/26)
Gap_init rate = 0.02 (4 / 216), avg. gap size = 1.25 (5 / 4)


996 25.63 1.81 3.97 scaffold124|size485472 110710 111095 (374371) C rnd-1_family-207#DNA/TcMar-Tc2 (6) 515 138 m_b1589s001i8 18120

  scaffold124|s     110710 CCGTTAAAAATCATCATGGATGGCAACATATTGCC---TGCAGCATCCAA 110756
                             v  i  i  ? vv v  ii v      v  v  ---   -- i ?-- 
C rnd-1_family-        515 CCCTTGAAGATNAGGAAGGGCGTCAACATCTTCCCACTTGC--CGTN--A 470

  scaffold124|s     110757 CG-TGACGGCAAGCGTGACACGTTTCGTGTCTGTGGTTGAAGCACGGACG 110805
                             - vi       ?     i  i        v  ?     ?  ?  ?i  
C rnd-1_family-        469 CGGTCGCGGCAAGNGTGACGCGCTTCGTGTCGGTNGTTGANGCNCGNGCG 420

  scaffold124|s     110806 TGGACGGTCCATGCACCTCTGTTCTCAAGAGTTTGATTGGAATGGAAGGA 110855
                                ?   ivi  v  ii vvii  i  v  i?vi     i   ? v  
C rnd-1_family-        419 TGGACNGTCTTCGCTCCCTTCGCTTCGAGCGTCNTGTTGGAGTGGNACGA 370

  scaffold124|s     110856 GTACGGGATGGGGGTCTGATCCATGTTGATGATGTCACATGGATCTTTCC 110905
                            v       ?  ?              v v  i   iivii i iiiv  
C rnd-1_family-        369 GAACGGGATNGGNGTCTGATCCATGTTCAGGACGTCGTCCAGGTTCCGCC 320

  scaffold124|s     110906 CTTGGAGCTTCATCCTCATGAACTCAATGAAGTGAGAAGCCTCTTCCTTC 110955
                            i vv i    i? i    v v?v i       vvvv?  v  ??   i 
C rnd-1_family-        319 CCTCCAACTTCGNCTTCATCATNGCGATGAAGTCCTTNGCATCNNCCTCC 270

  scaffold124|s     110956 ATTTCCTTGAAGTGCTTTTGTGCAGTGAATGTAGCTGCACGATGAGAGAG 111005
                           i     ?             ?  ?   vii  -     ---i    ?vv 
C rnd-1_family-        269 GTTTCCNTGAAGTGCTTTTGNGCNGTGTGCGT-GCTGC---GTGAGNCCG 224

  scaffold124|s     111006 ACCCATCTTCTTCA-CGA--AACGTCCAACAGCTGCGTTTCTTGCAGGAA 111052
                            ivv   viv vv -   --?  vv     vv     i i------- iv
C rnd-1_family-        223 ATGGATCGCGTGAAGCGATGNACCGCCAACTCCTGCGCTC-------GGC 181

  scaffold124|s     111053 GTGTCTTTTCTTGGAAAGCAGGGAGCAGGCGAGCAGCCTCTTG 111095
                           vi     ?  i v   ?  i  ?  v ?   ?  ?      i 
C rnd-1_family-        180 TCGTCTTNTCCTTGAANGCGGGNAGAANGCGNGCNGCCTCTCG 138

Matrix = 20p43g.matrix
Kimura (with divCpGMod) = 27.07
Transitions / transversions = 0.98 (47/48)
Gap_init rate = 0.05 (19 / 385), avg. gap size = 1.16 (22 / 19)

1656 23.41 1.61 3.70 scaffold124|size485472 110946 111442 (374024) C rnd-3_family-211#DNA/TcMar-Tc2 (23) 792 306 m_b1589s001i9 18120

  scaffold124|s     110946 CTCTTCCTTCATTTCCTTGAAGTGCTTTTGTGCAGTGAATGTAGCTGCAC 110995
                              i    i i    ? v     ?      i  -------  i iv    
C rnd-3_family-        792 CTCCTCCTCCGTTTCNTGGAAGTNCTTTTGCGC-------GTGGTGGCAC 750

  scaffold124|s     110996 GATGAGAGAGACCCATCTTCTTCACGAAACGTCCAACAGCTGCGTTTCTT 111045
                               v v?  ?  v i v     iii  i  ??v?     -- v      
C rnd-3_family-        749 GATGCGTNAGNCCGACCGTCTTCGTAAAGCGNNGNACAGC--CTTTTCTT 702

  scaffold124|s     111046 -GCAGGAAGTGTCTTTTCTTGGAAAGCAGGGAGCAGGCGAGCAGCCTCTT 111094
                           -  ?vvi  v ?i  v  iiv   v  i  i    i      i      i
C rnd-3_family-        701 CGCNTCGAGGGNTTTGTCCCTGAATGCGGGAAGCAAGCGAGCGGCCTCTC 652

  scaffold124|s     111095 GACGAATCATACGGGTACTCACCTGCACATCGTTGTGCCTTAATTGCACA 111144
                            ?  ? i   ?   v i  v  i  v i?i v vv  ? --i   vv vi
C rnd-3_family-        651 GNCGNACCATNCGGTTGCTGACTTGGATNCCCTGCTGNC--GATTCGAGG 604

  scaffold124|s     111145 ACAAACTGGGACAGGTCATCTTGGATGATGCTGAGCAAACTG--GGGGCA 111192
                            ii  vi i    i   i     vii  i ----    iv  --v v  i
C rnd-3_family-        603 ATGAAACGAGACAAGTCGTCTTGCGCGACG----GCAAGATGCTCGCGCG 558

  scaffold124|s     111193 -CCAGGATGAATCTTGCGTGCCGATCCATTGATCTTGTAGGGCACATAGA 111241
                           -  i     i     v  ?    v?  i         ? v  v  iv  ?
C rnd-3_family-        557 CCCGGGATGGATCTTTCGNGCCGCNCCGTTGATCTTGNATGGAACGAAGN 508

  scaffold124|s     111242 CATCGCTTTTCTCCAGGGCGTCCACTTTTGCGATGACCTTCTTGAAACGG 111291
                            v  v v  v   v   v       i  iv     i       ?      
C rnd-3_family-        507 CTTCTCGTTGCTCGAGGTCGTCCACCTTCTCGATGGCCTTCTTNAAACGG 458

  scaffold124|s     111292 GCATAATAGGAGTGGT-CAAAACCCATTTGAGAACACGCCTTGCGACGAG 111340
                             i  i  -v      -v   i  v   ?vi vi  ?  i vi     i 
C rnd-3_family-        457 GCGTAGTA-CAGTGGTGGAAAGCCGATTNCGGCGCANGCTTGACGACGGG 409

  scaffold124|s     111341 AAACTCCCATGGCAACAATGGAGTCGAT-CGCATAGACCAAGTCCCTTTT 111389
                            ?      i    i    --     v  -   v i   v       v   
C rnd-3_family-        408 ANACTCCCGTGGCGACAA--GAGTCCATCCGCTTGGACGAAGTCCCGTTT 361

  scaffold124|s     111390 GTCCTTGACAGCATACGATTTG-CGGCGGGACGGTTCCGCGGAAA-ACAT 111437
                           v       i  v          -  i  v     i          -    
C rnd-3_family-        360 CTCCTTGATAGAATACGATTTGCCGACGCGACGGCTCCGCGGAAACACAT 311

  scaffold124|s     111438 GACAA 111442
                                
C rnd-3_family-        310 GACAA 306

Matrix = 20p43g.matrix
Kimura (with divCpGMod) = 23.55
Transitions / transversions = 1.11 (59/53)
Gap_init rate = 0.05 (25 / 496), avg. gap size = 1.04 (26 / 25)


1974 16.81 0.00 0.00 scaffold124|size485472 111095 111451 (374015) C rnd-1_family-432#Unknown (0) 403 47 m_b1589s001i10 18121

  scaffold124|s     111095 GACGAATCATACGGGTACTCACCTGCACATCGTTGTGCCTTAATTGCACA 111144
                                           i  v     ? i?i i         ivv      
C rnd-1_family-        403 GACGAATCATACGGGTGCTGACCTGNATNCCATTGTGCCTTGCGTGCACA 354

  scaffold124|s     111145 ACAAACTGGGACAGGTCATCTTGGATGATGCTGAGCAAACTGGGGGCACC 111194
                                ?  i ?  i   i   i   i i? ?i   ? ?   v     i  
C rnd-1_family-        353 ACAAANTGAGNCAAGTCGTCTCGGACGGNGNCGAGNANACTTGGGGCGCC 304

  scaffold124|s     111195 AGGATGAATCTTGCGTGCCGATCCATTGATCTTGTAGGGCACATAGACAT 111244
                           i           ?  i  v ??  i           ?  ?  iv ?  i 
C rnd-1_family-        303 GGGATGAATCTTNCGCGCGGNNCCGTTGATCTTGTANGGNACGAANACGT 254

  scaffold124|s     111245 CGCTTTTCTCCAGGGCGTCCACTTTTGCGATGACCTTCTTGAAACGGGCA 111294
                                     v   v       i        vi          i    ? 
C rnd-1_family-        253 CGCTTTTCTCGAGGTCGTCCACCTTTGCGATCGCCTTCTTGAAGCGGGNA 204

  scaffold124|s     111295 TAATAGGAGTGGTCAAAACCCATTTGAGAACACGCCTTGCGACGAGAAAC 111344
                             i  v??   ?vvv       ivi       i  i v            
C rnd-1_family-        203 TAGTACNNGTGNGGCAAACCCACACGAGAACATGCTTGGCGACGAGAAAC 154

  scaffold124|s     111345 TCCCATGGCAACAATGGAGTCGATCGCATAGACCAAGTCCCTTTTGTCCT 111394
                              vi ?  ?  i    v      v    i   v  v  ?  i  v    
C rnd-1_family-        153 TCCAGTNGCNACGATGGCGTCGATGGCATGGACGAACTCNCTCTTCTCCT 104

  scaffold124|s     111395 TGACAGCATACGATTTGCGGCGGGACGGTTCCGCGGAAAACATGACAACT 111444
                            ?    vi? ?                        vvi   i?   i  v
C rnd-1_family-        103 TNACAGGGNANGATTTGCGGCGGGACGGTTCCGCGTCGAACGNGACGACA 54

  scaffold124|s     111445 GTGGAAG 111451
                            v     
C rnd-1_family-         53 GAGGAAG 47

Matrix = 20p43g.matrix
Kimura (with divCpGMod) = 15.19
Transitions / transversions = 1.31 (34/26)
Gap_init rate = 0.00 (0 / 356), avg. gap size = 0.0 (0 / 0)


348 16.06 4.65 5.88 scaffold124|size485472 111496 111581 (373885) C rnd-1_family-1373#Unknown (3) 120 36 m_b1589s001i11 18122

  scaffold124|s     111496 CATCGCAATGAA---AGAAGTTCCACTCCTTGAAGGGGATGGCATTTCAT 111542
                              i    v   --- ii       i iv    v        v       
C rnd-1_family-        120 CATTGCAAAGAATGCAAGAGTTCCATTTGTTGATGGGGATGGAATTTCAT 71

  scaffold124|s     111543 TTGGCGCGATGTTATCTTGGGTGACTTCTTGA-TGGGGAA 111581
                                       v ? v    i -----    -     i 
C rnd-1_family-         70 TTGGCGCGATGTAANCGTGGGCG-----TTGAGTGGGGGA 36

Matrix = 20p43g.matrix
Kimura (with divCpGMod) = 16.97
Transitions / transversions = 1.17 (7/6)
Gap_init rate = 0.08 (7 / 85), avg. gap size = 1.29 (9 / 7)


366 12.50 0.00 0.00 scaffold124|size485472 111566 111629 (373837) C rnd-1_family-1373#Unknown (27) 96 33 m_b1589s001i12 18123

  scaffold124|s     111566 ACTTCTTGATGGGGAAGGCATTTCATATGGCGCGATGTAATCGTGGGTGT 111615
                            i  v          v  v       v             ?      i  
C rnd-1_family-         96 ATTTGTTGATGGGGATGGAATTTCATTTGGCGCGATGTAANCGTGGGCGT 47

  scaffold124|s     111616 TGAGTGGGGTGATG 111629
                                    vi   
C rnd-1_family-         46 TGAGTGGGGGAATG 33

Matrix = 20p43g.matrix
Kimura (with divCpGMod) = 12.21
Transitions / transversions = 0.60 (3/5)
Gap_init rate = 0.00 (0 / 63), avg. gap size = 0.0 (0 / 0)


774 14.89 6.38 0.00 scaffold124|size485472 111644 111784 (373682) genome_9_11612#DNA 282 431 (0) m_b1589s001i13 18124

  scaffold124|s     111644 TACAACAGGCCTACCTGGA---------GGTAAGTTTCAGGATACCAATA 111684
                                i v        v  ---------     v     i          
  genome_9_1161        282 TACAATATGCCTACCTCGAAGTAAATAGGGTAACTTTCAAGATACCAATA 331

  scaffold124|s     111685 AATTTCCACCGTGGTAAAATTAGTAGCTTGTTACAGTGTATAAGCCCAAC 111734
                            v   i       v      i v        i   vv        v    
  genome_9_1161        332 ATTTTTCACCGTGTTAAAATCACTAGCTTGTCACACGGTATAAGCACAAC 381

  scaffold124|s     111735 AAAAATGTATCTTTTAACATTTTTGGGTGCTTATGCTCCGCATTTTACGG 111784
                           v    v v              v     i     iv              
  genome_9_1161        382 TAAAAGGAATCTTTTAACATTTGTGGGTACTTATAATCCGCATTTTACGG 431

Matrix = 20p43g.matrix
Kimura (with divCpGMod) = 16.60
Transitions / transversions = 0.50 (7/14)
Gap_init rate = 0.01 (1 / 140), avg. gap size = 9.00 (9 / 1)


379 12.31 1.54 0.00 scaffold124|size485472 111807 111871 (373595) C rnd-2_family-88#Unknown (23) 986 921 m_b1589s001i14 18125

  scaffold124|s     111807 AAAATTATTTAGTATCAAGATTTTTTCAAAATCTTAGTTGTGTTGGAAAC 111856
                             i   v   viv                            i        
C rnd-2_family-        986 AAGATTTTTTCAAATCAAGATTTTTTCAAAATCTTAGTTGTATTGGAAAC 937

  scaffold124|s     111857 TGAG-CCGTTTTCTCC 111871
                               -  v      i 
C rnd-2_family-        936 TGAGCCCCTTTTCTTC 921

Matrix = 20p43g.matrix
Kimura (with divCpGMod) = 13.49
Transitions / transversions = 1.00 (4/4)
Gap_init rate = 0.02 (1 / 64), avg. gap size = 1.00 (1 / 1)

598 0.00 0.00 0.00 scaffold124|size485472 111819 111887 (373579) C rnd-1_family-91#Unknown (0) 69 1 m_b1589s001i15 18125

  scaffold124|s     111819 TATCAAGATTTTTTCAAAATCTTAGTTGTGTTGGAAACTGAGCCGTTTTC 111868
                                                                             
C rnd-1_family-         69 TATCAAGATTTTTTCAAAATCTTAGTTGTGTTGGAAACTGAGCCGTTTTC 20

  scaffold124|s     111869 TCCTTCTTCTCCTTCTTCT 111887
                                              
C rnd-1_family-         19 TCCTTCTTCTCCTTCTTCT 1

Matrix = 20p43g.matrix
Kimura (with divCpGMod) = 0.00
Transitions / transversions = 1.00 (0/0)
Gap_init rate = 0.00 (0 / 68), avg. gap size = 0.0 (0 / 0)


330 22.32 4.76 9.32 scaffold124|size485472 111899 112066 (373400) rnd-4_family-169#RC/Helitron 86 246 (8007) m_b1589s001i16 18126

  scaffold124|s     111899 TTCTCCTTCTCCTTCTTCTCCAGTGAGACAGTTTTTTTTGTTTTTTGCCA 111948
                             i   --  i        i         i--i     iii    v  i 
  rnd-4_family-         86 TTTTCC--CTTCTTCTTCTTCAGTGAGACG--CTTTTTCACTTTTGGCTA 131

  scaffold124|s     111949 AAACAGGTACTGACCAAAAAGGTGATGT-----GAACTTACCTGTAAATA 111993
                           vv i?    ---  ----- v   ? i ----- v v?            
  rnd-4_family-        132 TTATNGGTA---AC-----ATGTGNTATTTCTCGCAANTACCTGTAAATA 173

  scaffold124|s     111994 ATTCATTTTTCGCTTGGACTTACATGGGTAGTTATATTATCCTAAGTAAT 112043
                            v ii     vvv  v   v i          i  - v   i --v i  
  rnd-4_family-        174 AGTTGTTTTTGTGTTTGACATGCATGGGTAGTCAT-TGATCTT--TTGAT 220

  scaffold124|s     112044 ---TGCCTACCTTTAAAATTATATCT 112066
                           ---  vi           v       
  rnd-4_family-        221 NTGTGGTTACCTTTAAAAATATATCT 246

Matrix = 20p43g.matrix
Kimura (with divCpGMod) = 26.37
Transitions / transversions = 1.12 (18/16)
Gap_init rate = 0.10 (17 / 167), avg. gap size = 1.35 (23 / 17)


4427 4.47 0.00 0.93 scaffold124|size485472 111920 112461 (373005) C rnd-1_family-35#Unknown (0) 537 1 m_b1589s001i17 18127

  scaffold124|s     111920 AGTGAGACAGTTTTTTTTGTTTTTTGCCAAAACAGGTACTGACCAAAAAG 111969
                                            - i                         vi   
C rnd-1_family-        537 AGTGAGACAGTTTTTTT-GCTTTTTGCCAAAACAGGTACTGACCATGAAG 489

  scaffold124|s     111970 GTGATGTGAACTTACCTGTAAATAATTCATTTTTCGCTTGGACTTACATG 112019
                           v                                               i 
C rnd-1_family-        488 TTGATGTGAACTTACCTGTAAATAATTCATTTTTCGCTTGGACTTACACG 439

  scaffold124|s     112020 GGTAGTTATATTATCCTAAGTAATTGCCTACCTTTAAAATTATATCTTTT 112069
                                     v i ii      vi                          
C rnd-1_family-        438 GGTAGTTATAGTGTTTTAAGTATCTGCCTACCTTTAAAATTATATCTTTT 389

  scaffold124|s     112070 TGTATAACGTATGACATTATTTTCTAAAATGTTTCTGCAAACTTGAAGGA 112119
                                                     i          i           i
C rnd-1_family-        388 TGTATAACGTATGACATTATTTTCTAGAATGTTTCTGTAAACTTGAAGGG 339

  scaffold124|s     112120 AACATTGGTCACAAATTATCATTTTAATCATACAACAATGGTTCTGTAAA 112169
                                 i                                           
C rnd-1_family-        338 AACATTAGTCACAAATTATCATTTTAATCATACAACAATGGTTCTGTAAA 289

  scaffold124|s     112170 CTTGAAGGGAATGTTATCGTGTCACAAAAGAGTGTCTACGTCTAACCAGA 112219
                                      i                                  v   
C rnd-1_family-        288 CTTGAAGGGAACGTTATCGTGTCACAAAAGAGTGTCTACGTCTAACAAGA 239

  scaffold124|s     112220 ATGATTTCACAAACTAAAAATGGGTACATACTTTTAAAATGGGTGCAGGA 112269
                                   i                                  i  -   
C rnd-1_family-        238 ATGATTTCGCAAACTAAAAATGGGTACATACTTTTAAAATGGGCGC-GGA 190

  scaffold124|s     112270 GCGCGGCGCGCGCGAAGTGCGCGAGACGCTCTCGCCCATTTGCAACTATT 112319
                                            i       --  ?                  -v
C rnd-1_family-        189 GCGCGGCGCGCGCGAAGCGCGCGAG--GCNCTCGCCCATTTGCAACTA-G 143

  scaffold124|s     112320 GTACTATAGTACATGTTAATTAAGCGTAGAAAAGTGGCATACTACTACAA 112369
                                         i                                   
C rnd-1_family-        142 GTACTATAGTACATATTAATTAAGCGTAGAAAAGTGGCATACTACTACAA 93

  scaffold124|s     112370 GCACTTTATTTCAAAAGTACGTCTTCCTCTTTCTCTACAAATTGCATTCT 112419
                                                         v           i       
C rnd-1_family-         92 GCACTTTATTTCAAAAGTACGTCTTCCTCTGTCTCTACAAATCGCATTCT 43

  scaffold124|s     112420 GTTTCGCTAGCTACAAAAAATCTTGCAGCGGCTGCTGGTAAT 112461
                                                                     
C rnd-1_family-         42 GTTTCGCTAGCTACAAAAAATCTTGCAGCGGCTGCTGGTAAT 1

Matrix = 20p43g.matrix
Kimura (with divCpGMod) = 3.56
Transitions / transversions = 2.43 (17/7)
Gap_init rate = 0.01 (5 / 541), avg. gap size = 1.00 (5 / 5)


484 1.82 0.00 0.00 scaffold124|size485472 112460 112514 (372952) genome_1_17731#DNA 561 615 (0) m_b1589s001i18 18128

  scaffold124|s     112460 ATTTAAAGGTATTTGTACTAGGCAACACAAGGTCAATTTTTCGTGCAAAC 112509
                                                  v                          
  genome_1_1773        561 ATTTAAAGGTATTTGTACTAGGCTACACAAGGTCAATTTTTCGTGCAAAC 610

  scaffold124|s     112510 AGCTG 112514
                                
  genome_1_1773        611 AGCTG 615

Matrix = 20p43g.matrix
Kimura (with divCpGMod) = 1.84
Transitions / transversions = 0.00 (0/1)
Gap_init rate = 0.00 (0 / 54), avg. gap size = 0.0 (0 / 0)


3556 4.45 0.00 5.54 scaffold124|size485472 112522 112997 (372469) genome_11_13404#DNA 1 451 (129) m_b1589s001i19 18129

  scaffold124|s     112522 GAGGCCACCTGAATCGTTTCGGCCGCTGACTTCAATTTAGGCAGACCATA 112571
                                                                             
  genome_11_134          1 GAGGCCACCTGAATCGTTTCGGCCGCTGACTTCAATTTAGGCAGACCATA 50

  scaffold124|s     112572 TCAGGCGGCACTAGATAAGTTGTTAGTTAATACAAATTATTTTTTATCTC 112621
                                                      v   i                  
  genome_11_134         51 TCAGGCGGCACTAGATAAGTTGTTAGTAAATGCAAATTATTTTTTATCTC 100

  scaffold124|s     112622 AATAAATATCACGAATTTCAATATGCTTCCTTAATCATTTTTACTTAACA 112671
                              i                               v          v   
  genome_11_134        101 AATGAATATCACGAATTTCAATATGCTTCCTTAATGATTTTTACTTCACA 150

  scaffold124|s     112672 CACCGCGATCTATCGATTTATGAAATAAAAAAGATATATTTTTAATCATC 112721
                            vv v v                                           
  genome_11_134        151 CTGCCCTATCTATCGATTTATGAAATAAAAAAGATATATTTTTAATCATC 200

  scaffold124|s     112722 CCTATAATGTGCGATGCGAGCTCTGGCTGACATCGTTCTTCTGCATTGCG 112771
                                                         --------------------
  genome_11_134        201 CCTATAATGTGCGATGCGAGCTCTGGCTGA-------------------- 230

  scaffold124|s     112772 GGTCAACATCATGGATCGGTGGCAGAAATGTAGTATGACCATCTAGTATT 112821
                           ---                                               
  genome_11_134        231 ---CAACATCATGGATCGGTGGCAGAAATGTAGTATGACCATCTAGTATT 277

  scaffold124|s     112822 GCATATGGGACTAACTGTCCTAGTAGTTTGTTAGTAAATTGTTTTTTAGT 112871
                                           v        v     i        i         
  genome_11_134        278 GCATATGGGACTAACTTTCCTAGTATTTTGTCAGTAAATTATTTTTTAGT 327

  scaffold124|s     112872 CCCATGAAAAAATTTCCACTAGCTTTCTACTAGATGCCTAAATTTTCAGG 112921
                                                                             
  genome_11_134        328 CCCATGAAAAAATTTCCACTAGCTTTCTACTAGATGCCTAAATTTTCAGG 377

  scaffold124|s     112922 TTAGTTAATTTGATCTTGTAAATTTTGAAAACTTTGACTGTCCGTATCTC 112971
                                                                      i      
  genome_11_134        378 TTAGTTAATTTGATCTTGTAAATTTTGAAAACTTTGACTGTCCATATCTC 427

  scaffold124|s     112972 AGTCAATACTACGAATTCCAAATCAA 112997
                                   i -- i ii   i v   
  genome_11_134        428 AGTCAATATT--GGACCCCAGAACAA 451

Matrix = 20p43g.matrix
Kimura (with divCpGMod) = 4.58
Transitions / transversions = 1.00 (10/10)
Gap_init rate = 0.05 (25 / 475), avg. gap size = 1.00 (25 / 25)


1591 7.77 0.00 0.00 scaffold124|size485472 112977 113182 (372284) C rnd-4_family-385#DNA/TcMar-Ant1 (115) 3636 3431 m_b1589s001i20 18130

  scaffold124|s     112977 ATACTACGAATTCCAAATCAATTTGAAAATCACACGACTATGTCTACGTA 113026
                                   ?              i    ?v i       i      ?   
C rnd-4_family-       3636 ATACTACGNATTCCAAATCAATTCGAAANACGCACGACTGTGTCTANGTA 3587

  scaffold124|s     113027 GACACGTTCTGTGTCTACGTAGACATCGATCGTGTCTACGTAGACATCCT 113076
                            i       i         v     i                    ii i
C rnd-4_family-       3586 GGCACGTTCCGTGTCTACGAAGACACCGATCGTGTCTACGTAGACACTCC 3537

  scaffold124|s     113077 GCTTGACTTATTAGACAGCGACAGGTCGCGCCTATTTTTACATTAAAGAA 113126
                                 ?       i                               ?  i
C rnd-4_family-       3536 GCTTGANTTATTAGGCAGCGACAGGTCGCGCCTATTTTTACATTAANGAG 3487

  scaffold124|s     113127 TACCTTTTAAAAATATTAACAAATCAGAACGTCTTCTGAAAGATCTCGCG 113176
                                                        vv     ?             
C rnd-4_family-       3486 TACCTTTTAAAAATATTAACAAATCAGAAATTCTTCNGAAAGATCTCGCG 3437

  scaffold124|s     113177 ATTGCC 113182
                             i   
C rnd-4_family-       3436 ATCGCC 3431

Matrix = 20p43g.matrix
Kimura (with divCpGMod) = 6.01
Transitions / transversions = 3.00 (12/4)
Gap_init rate = 0.00 (0 / 205), avg. gap size = 0.0 (0 / 0)


25947 9.18 0.43 1.73 scaffold124|size485472 113194 116875 (368591) rnd-4_family-385#DNA/TcMar-Ant1 2 3636 (115) m_b1589s001i21 18131

  scaffold124|s     113194 AATTAACTCACGCAGCAATAATGGAAGCAAATCGCGAGAACAACATCCTA 113243
                              ?      i       ? --- v     i    i   -    v  vv 
  rnd-4_family-          2 AATNAACTCATGCAGCAANA---GCAGCAAGTCGCAAGA-CAACTTCGAA 47

  scaffold124|s     113244 ACCCCCCAATGAATCTTCGCCCTCCGAATGCTTTGACGGCCCCGCCCGGT 113293
                             v           v          v     v     v-i   i      
  rnd-4_family-         48 ACACCCCAATGAATATTCGCCCTCCCAATGCGTTGACC-TCCCACCCGGT 96

  scaffold124|s     113294 CCCCATCCCAGCCGCGGGGGCACTCCATACTCCCGCGAAGTTCGTGAGCT 113343
                                   ?     v  i  i              i  i     i  ?i 
  rnd-4_family-         97 CCCCATCCNAGCCGAGGAGGTACTCCATACTCCCGTGAGGTTCGCGANTT 146

  scaffold124|s     113344 GGTTATTTGGAGATATTTGAACAATCTCCCCCTCAATTCCCCAGAGATTG 113393
                              ?       i      i  i                 i  v       
  rnd-4_family-        147 GGTNATTTGGAAATATTTAAATAATCTCCCCCTCAATTCTCCTGAGATTG 196

  scaffold124|s     113394 TCGCAATGCGCGCAGAAAATAAATTCCCACACATCAGTACCTGCAATCGT 113443
                           ?         v  v  i  v          i v       v     i?i 
  rnd-4_family-        197 NCGCAATGCGGGCTGAGAAGAAATTCCCACGCCTCAGTACATGCAACNAT 246

  scaffold124|s     113444 TGGATACAGCAGTATCTAACCCATGGTCACGTTCACCCAAAGCGTCACAC 113493
                                            ? i                  ?           
  rnd-4_family-        247 TGGATACAGCAGTATCTNATCCATGGTCACGTTCACCCNAAGCGTCACAC 296

  scaffold124|s     113494 AGGAAATGCGAGTTCACAACGCGAAATCCTAGGTCGTCCGTTGGAGCGCT 113543
                                 i  v   ?             v  v         i    i    
  rnd-4_family-        297 AGGAAACGCTAGTNCACAACGCGAAATACTTGGTCGTCCGCTGGAACGCT 346

  scaffold124|s     113544 TAGCTCTTTTTTGGGTCGTCAACCCCAAAGCCACATATGCTGAATGTCGT 113593
                                              i                          i   
  rnd-4_family-        347 TAGCTCTTTTTTGGGTCGTTAACCCCAAAGCCACATATGCTGAATGCCGT 396

  scaffold124|s     113594 GCGTACCTTTTCAACACTGACCCCACTGTGGATGTGTATTCTGACTCGCA 113643
                             ?      iv   i  i        i        ?     i  i     
  rnd-4_family-        397 GCNTACCTTCACAATACCGACCCCACCGTGGATGTNTATTCCGATTCGCA 446

  scaffold124|s     113644 AATATTTCGTGCAAAAACACTATTGAATATCACACGCAAAAGGGCTTCCA 113693
                                             ?  v                            
  rnd-4_family-        447 AATATTTCGTGCAAAAACNCTTTTGAATATCACACGCAAAAGGGCTTCCA 496

  scaffold124|s     113694 CCACTGCCCACAAGGCTTATTCCCACCAAAACCTAACACTTCGACATATG 113743
                                           v     i v  i                  i   
  rnd-4_family-        497 CCACTGCCCACAAGGCATATTCTCTCCGAAACCTAACACTTCGACACATG 546

  scaffold124|s     113744 TACTGGAACGAAGCATTTCCCCGGGGAATGGTGGGAGTTGGCATCAATGA 113793
                             i         vv            v             i   i  ii 
  rnd-4_family-        547 TATTGGAACGAACAATTTCCCCGGGGTATGGTGGGAGTTGACATTAACAA 596

  scaffold124|s     113794 CATTATCGACATTGATGAAACAGCTTTCAAGTTGGAAAGTTCGAATAGAG 113843
                           i  i        i                             v       
  rnd-4_family-        597 TATCATCGACATCGATGAAACAGCTTTCAAGTTGGAAAGTTCCAATAGAG 646

  scaffold124|s     113844 GGTACGGTTATGCCATTCGACAACTAAGATGTGCAGATGCAGGAGCATAC 113893
                                        v      v    vv     i i           i   
  rnd-4_family-        647 GGTACGGTTATGCAATTCGAGAACTCCGATGTACGGATGCAGGAGCGTAC 696

  scaffold124|s     113894 GGTGCTGGGCAAAAGGTGAATTGTTTACTTGGAATCAGCAGTGATGCAAA 113943
                                i           i  i          v   i           ?  
  rnd-4_family-        697 GGTGCCGGGCAAAAGGTAAACTGTTTACTTGCAATTAGCAGTGATGCNAA 746

  scaffold124|s     113944 TGTTGGTAGGCGTTGGCATGACTGCTAGCAAGGAGGTGGTACCACTATCG 113993
                                                     i      i        v       
  rnd-4_family-        747 TGTTGGTAGGCGTTGGCATGACTGCTGGCAAGGGGGTGGTACAACTATCG 796

  scaffold124|s     113994 ATAGATTTTCGGATTTTATTGAAATGATTTTGGATGACTTGGATCTGAAT 114043
                               i           i  i              i          v    
  rnd-4_family-        797 ATAGGTTTTCGGATTTCATCGAAATGATTTTGGACGACTTGGATCAGAAT 846

  scaffold124|s     114044 TGTCCTGAACGCCAGTTTGTGTTCACGATGGACAACCTCAATGCCCACAA 114093
                                               v                 i  i        
  rnd-4_family-        847 TGTCCTGAACGCCAGTTTGTCTTCACGATGGACAACCTTAACGCCCACAA 896

  scaffold124|s     114094 AAATCCACGTATTCAGACAATGATTCTTGCTCATGGTCACGGTATTGTTT 114143
                                 v  i                 i           i  i       
  rnd-4_family-        897 AAATCCTCGCATTCAGACAATGATTCTCGCTCATGGTCATGGCATTGTTT 946

  scaffold124|s     114144 ATCGTGCTCCATACTGGCCAGTGGATGGGGCAATTGAATATGTTTTCAAT 114193
                                  v  i           v  i  i  v  ?               
  rnd-4_family-        947 ATCGTGCGCCGTACTGGCCAGTCGACGGAGCCATNGAATATGTTTTCAAT 996

  scaffold124|s     114194 ACAATCCACACTCATCTCCTTGAACACTATAACCAAATTCATGATTTAGA 114243
                                i   v i i      i   i       i i      v     i  
  rnd-4_family-        997 ACAATTCACTCCCGTCTCCTCGAATACTATAATCGAATTCAAGATTTGGA 1046

  scaffold124|s     114244 AGAGTTAAAAAATCGTCTTGTCTTAATCATTGGACAGATGACAAATTTCC 114293
                                 i               ?    i     ?      ?v        
  rnd-4_family-       1047 AGAGTTGAAAAATCGTCTTGTCNTAATTATTGGNCAGATGNAAAATTTCC 1096

  scaffold124|s     114294 AAAGGTACTTTATGCATGTTGGGTTTAAAGAATAAAATTTAGATAGATAA 114343
                            i           v                v   ------ vv  i    
  rnd-4_family-       1097 AGAGGTACTTTATTCATGTTGGGTTTAAAGTATA------ACCTAAATAA 1140

  scaffold124|s     114344 TTGTTGAAATACATCAGAATTCTAGGATTTAAAGAATAATCTACAAAATT 114393
                             ?   v      ---- ?  -------------   --i  -----   
  rnd-4_family-       1141 TTNTTGTAATACA----ANTT-------------AAT--CCT-----ATT 1166

  scaffold124|s     114394 ATACTAATACAATTCCATTCTATTACAAATACAATTGTTACTTGTGGTGT 114443
                            i --    i    --    -    i i--------------  ? i-? 
  rnd-4_family-       1167 ACA--AATATAATT--ATTC-ATTATAG--------------TGNGA-NT 1196

  scaffold124|s     114444 GATTTATTTTGATTAGATAACGAAGGGCTACTAAATATATTTTTACTCTT 114493
                               ----    ? i                                 ? 
  rnd-4_family-       1197 GATT----TTGANTGGATAACGAAGGGCTACTAAATATATTTTTACTCNT 1242

  scaffold124|s     114494 TGCAATGATAACCTTTTTT-ATGCAAAACAGATAGAAGAAAGAGTAAGGG 114542
                              i   i   ivv    v-            v iv  v     ?  v i
  rnd-4_family-       1243 TGCGATGGTAATAGTTTTGAATGCAAAACAGAAAATAGCAAGAGNAACGA 1292

  scaffold124|s     114543 AATCTGAAAACCTCATTCATGATCTACCCAATTTGATTCGGCATTATCAA 114592
                             v     i   iv   v v          i  ?    v     v     
  rnd-4_family-       1293 AAACTGAAGACCCAATTGAAGATCTACCCAGTTNGATTGGGCATGATCAA 1342

  scaffold124|s     114593 TTTCATGTTCTCGACCATCTCTTGGGAGCACGTGACACCAGTCTGTTCAA 114642
                                 i  v    i         v        i        i       
  rnd-4_family-       1343 TTTCATATTGTCGATCATCTCTTGTGAGCACGTAACACCAGTTTGTTCAA 1392

  scaffold124|s     114643 AATCATCGAGAGCCGACAAAACCAATGGGTCTTTCTTCACAATGCAGTGA 114692
                               i     ?       i                  i     ? iv   
  rnd-4_family-       1393 AATCGTCGAGNGCCGACAGAACCAATGGGTCTTTCTTTACAATNCGTTGA 1442

  scaffold124|s     114693 TAGAGATCACTGCAATGTTTTTTGGATGACGGCGTCAACGGCTCACCTTT 114742
                                    ?       i     ?        v           ?     
  rnd-4_family-       1443 TAGAGATCANTGCAATGCTTTTTNGATGACGGGGTCAACGGCTCNCCTTT 1492

  scaffold124|s     114743 ACTGGAGAGCCGTTTAAGGCATTTCAAGAGTGTCCTATCCACCATTGTGT 114792
                              v v            i        vv v                   
  rnd-4_family-       1493 ACTTGTGAGCCGTTTAAGACATTTCAATCGGGTCCTATCCACCATTGTGT 1542

  scaffold124|s     114793 GTTGTGAATTGTTGACAACTCGCGGGTCAGAATTGTAATTATCTGTTTCC 114842
                                      vi  ?   ?     v   v       ?  i    i    
  rnd-4_family-       1543 GTTGTGAATTGGCGANAACNCGCGGCTCATAATTGTANTTGTCTGCTTCC 1592

  scaffold124|s     114843 TCATCCACCGATCCGTC-ACTTGGCTCCAAAGAGTTAATGGAAATTAATC 114891
                             i  ?   i       -  v v       v    i  iv??        
  rnd-4_family-       1593 TCGTCNACCAATCCGTCGACGTTGCTCCAATGAGTCAACTNNAATTAATC 1642

  scaffold124|s     114892 CGTTCCTGTGTTGACGATAACGAGCACGATCATTCCTAACATCCACCACC 114941
                               ?i     i v    vi    vi       v            ?   
  rnd-4_family-       1643 CGTTNTTGTGTCGTCGATCGCGAGAGCGATCATGCCTAACATCCACNACC 1692

  scaffold124|s     114942 TCTCCATTGCGTCGGATTTTCGTCGGCCCATCTTCATGTTCGAAAGTCTA 114991
                           i    ?   ?i i    i        ?        i  i       i   
  rnd-4_family-       1693 CCTCCNTTGNATTGGATCTTCGTCGGNCCATCTTCGTGCTCGAAAGCCTA 1742

  scaffold124|s     114992 -AAGATCGAAATACATGAGATACATAACTCGACACGAAAAGAAACATAAC 115040
                           -        ?i        i            ???  v  ?         
  rnd-4_family-       1743 GAAGATCGANGTACATGAGGTACATAACTCGANNNGATAANAAACATAAC 1792

  scaffold124|s     115041 TTTGTAAACATACCTTCATTTCCGTTTGTAGAACCTGTTGGATCTGTCTC 115090
                                                i ?      ?               ? ? 
  rnd-4_family-       1793 TTTGTAAACATACCTTCATTTTCNTTTGTANAACCTGTTGGATCTGNCNC 1842

  scaffold124|s     115091 GAAGGAGGCTGAGACACAATGCTCAGTGCTTTACTG--AGAGATGCATGG 115138
                                ?        ?  i     i     i  i   --            
  rnd-4_family-       1843 GAAGGNGGCTGAGANACGATGCTTAGTGCCTTGCTGAAAGAGATGCATGG 1892

  scaffold124|s     115139 TTCTCAATCGAGTGTGCCATGGAGCGGCTCTTCGATTGAAGCAGTTTTCC 115188
                                ?    ? i ?  v                 ?  i           
  rnd-4_family-       1893 TTCTCNATCGNGCGNGCAATGGAGCGGCTCTTCGANTGGAGCAGTTTTCC 1942

  scaffold124|s     115189 ATCTGCGGCCATTCTTGTAAAATGGTGCTCAATGTCTGCCTTGGCGTTAG 115238
                            ???       -         v v                  ?       
  rnd-4_family-       1943 ANNNGCGGCCA-TCTTGTAAACTCGTGCTCAATGTCTGCCTTNGCGTTAG 1991

  scaffold124|s     115239 CACGAATATTCTCACCTCGTTCCAAGAATTCCAAGACTTCCTTTTGGGTA 115288
                              i   v           v     i    -  i            i   
  rnd-4_family-       1992 CACAAATCTTCTCACCTCGATCCAAAAATT-CAGGACTTCCTTTTGAGTA 2040

  scaffold124|s     115289 TCTATCTTGACCAAACCCTTGACTTCTTGGAGCATTCGCTTCTGAGCGAT 115338
                              ?    viv i    ii  ii                     v    v
  rnd-4_family-       2041 TCTNTCTTCGACGAACCTCTGGTTTCTTGGAGCATTCGCTTCTGTGCGAG 2090

  scaffold124|s     115339 AATAGCATGAAAGTTGGTGACCTTCGTCACTTTCACGCAATGGCACTGAC 115388
                             i      i     v  i               ii            i 
  rnd-4_family-       2091 AACAGCATGGAAGTTTGTAACCTTCGTCACTTTCGTGCAATGGCACTGGC 2140

  scaffold124|s     115389 AAGTGGGACATTCTCCAACTGGGTATTGCTTCCCAGTTTTGCGATCTTTA 115438
                              i            ?                             i   
  rnd-4_family-       2141 AAGCGGGACATTCTCCNACTGGGTATTGCTTCCCAGTTTTGCGATCCTTA 2190

  scaffold124|s     115439 CAATCTGTGGGACAATTTCTACGGTAGAATGAACCATGGTGCTTGCCGCA 115488
                             ?                i       v       i              
  rnd-4_family-       2191 CANTCTGTGGGACAATTTCCACGGTAGTATGAACCGTGGTGCTTGCCGCA 2240

  scaffold124|s     115489 ATTGCACCTGATGAGAGCGACCTCTGGGGTAGGCCGTTTTGGCTCTTTCA 115538
                           i           v              i       v             v
  rnd-4_family-       2241 GTTGCACCTGATCAGAGCGACCTCTGGAGTAGGCCTTTTTGGCTCTTTCT 2290

  scaffold124|s     115539 CCTTCGCCAATGCTCTGTTGTGTTGGACTAAAGAAGAAGAGATGAATAAT 115588
                           i   v                v  ?       ii             v  
```
