## Supplementary material for "Improved Reference Genome for *Cyclotella Cryptica* CCMP332, a Model for Cell Wall Morphogenesis, Salinity Adaptation, and Lipid Production in Diatoms (Bacillariophyta)": cryptica_pilon5.fasta.align (part 68 of 753)

```
  rnd-4_family-       2291 TCTTGGCCAATGCTCTGTTGTTTTNGACTAAAAGAGAAGAGATGAATCAT 2340

  scaffold124|s     115589 ATGTTTGGTAGGAAAAAGAAAGCAAAAGACATAATACTTACATTCAGCGA 115638
                                  i  ?i ?        v  v      v     i   v  i  i 
  rnd-4_family-       2341 ATGTTTGATANAANAAAGAAAGAAACAGACATCATACTCACAATCGGCAA 2390

  scaffold124|s     115639 AAATATCAGACACTCCACGCGCTTTTTTTTCAGCAACGGCCTTTTGATAG 115688
                              i         vi    v                              
  rnd-4_family-       2391 AAACATCAGACACATCACGAGCTTTTTTTTCAGCAACGGCCTTTTGATAG 2440

  scaffold124|s     115689 GCCTTCAATTCTTGCTCGTATGCAAGATCAGCTCTTTTGTTGCTGTCTTC 115738
                                 i    v v  i        vi      i        i       
  rnd-4_family-       2441 GCCTTCGATTCATTCTTGTATGCAACGTCAGCTTTTTTGTTGTTGTCTTC 2490

  scaffold124|s     115739 GATGGCCTTGAGCTCTTTAACGAAATCAATCAGCCCGTGATTGCAGTGTG 115788
                                    vi i                   i                 
  rnd-4_family-       2491 GATGGCCTTCGGTTCTTTAACGAAATCAATCAACCCGTGATTGCAGTGTG 2540

  scaffold124|s     115789 GGCATTCGTTATACATGCCACAACTGTTCCATCCTTTCCATTCACGGGAA 115838
                                                                            i
  rnd-4_family-       2541 GGCATTCGTTATACATGCCACAACTGTTCCATCCTTTCCATTCACGGGAG 2590

  scaffold124|s     115839 AACTCTTCCTCTGTGCAAGTTAAAAGTGATTAAAACAAGGCAACATCATG 115888
                                              v                          --  
  rnd-4_family-       2591 AACTCTTCCTCTGTGCAAGGTAAAAGTGATTAAAACAAGGCAACAT--TG 2638

  scaffold124|s     115889 AGATCGTAAGTAAGAATCAAAGAGA-TGGAATGAAATGTACTTACCCGAG 115937
                                 v?v v              -               v    v   
  rnd-4_family-       2639 AGATCGANCGGAAGAATCAAAGAGATTGGAATGAAATGTACGTACCAGAG 2688

  scaffold124|s     115938 ATGGATTCTGACTTCATAAACTTCAACTTCTGATCGTTATCCTCCTCTTT 115987
                                                                       v     
  rnd-4_family-       2689 ATGGATTCTGACTTCATAAACTTCAACTTCTGATCGTTATCCTCGTCTTT 2738

  scaffold124|s     115988 GTTGCGACAGAACGATTCGACCTGTGCCATTATGCTTGCATATTGAGCAA 116037
                                                                  i        i 
  rnd-4_family-       2739 GTTGCGACAGAACGATTCGACCTGTGCCATTATGCTTGCGTATTGAGCGA 2788

  scaffold124|s     116038 AGACCGCAGGAGCACTGTTCTGACTCCTTCTCTCTGCAACACTCGTGAGC 116087
                                                           i v     i  ??    ?
  rnd-4_family-       2789 AGACCGCAGGAGCACTGTTCTGACTCCTTCTCCCGGCAACGCTNNTGAGN 2838

  scaffold124|s     116088 GGAACATGGATGTTCTTGTTTCGGACGGTCATCCAAATGTCCATGAGGGT 116137
                                           i      ?     ?                    
  rnd-4_family-       2839 GGAACATGGATGTTCTCGTTTCGNACGGTNATCCAAATGTCCATGAGGGT 2888

  scaffold124|s     116138 GTTGACTACAGCCTCTTTTTTCTTGTCCCGCGCAGTCGGTTTTGACGAAG 116187
                                                      i    i                 
  rnd-4_family-       2889 GTTGACTACAGCCTCTTTTTTCTTGTCTCGCGTAGTCGGTTTTGACGAAG 2938

  scaffold124|s     116188 GCAATACTGAGATGAGCTGAGCAGATTTCACATCTGAATCTTCTCGGTCC 116237
                                  i                 i        ?               
  rnd-4_family-       2939 GCAATACCGAGATGAGCTGAGCAGACTTCACATCNGAATCTTCTCGGTCC 2988

  scaffold124|s     116238 AATGAAGCAACGTAGAGTCCGATTAAGTCCTTCTTTTCGAACAGCTGTTC 116287
                                   i                i                     ?  
  rnd-4_family-       2989 AATGAAGCGACGTAGAGTCCGATTAGGTCCTTCTTTTCGAACAGCTGNTC 3038

  scaffold124|s     116288 GAGAATGCCAGCAAGAAGTTCAGGTTCGAAGGTAAGGCCCTTTGCATTTG 116337
                                    ?  ?        i     i  ?  i           i    
  rnd-4_family-       3039 GAGAATGCCNGCNAGAAGTTCGGGTTCAAANGTGAGGCCCTTTGCGTTTG 3088

  scaffold124|s     116338 AGCGCTTGAAGAGTTGATTCTTCATTGCAACACAAATGATGGGTGGGATG 116387
                                                    i            v           
  rnd-4_family-       3089 AGCGCTTGAAGAGTTGATTCTTCATCGCAACACAAATGCTGGGTGGGATG 3138

  scaffold124|s     116388 ACCCCACAACCATGTTCACTCTCGTTCTCTCCTTCTCCCTCTGAATTCAC 116437
                             ?    ?                   i             i     ii 
  rnd-4_family-       3139 ACNCCACNACCATGTTCACTCTCGTTCCCTCCTTCTCCCTCCGAATTTGC 3188

  scaffold124|s     116438 AAGATCAATGACATCTTCTGCGAAATGGCAGTCTTGAGAACTAGAAGAGC 116487
                                              ?v                           ? 
  rnd-4_family-       3189 AAGATCAATGACATCTTCTNGGAAATGGCAGTCTTGAGAACTAGAAGANC 3238

  scaffold124|s     116488 TAGCGGAGGCCTTCTTTTGAGGACTAGCAATTGTTTCGTGACGAGAGTCA 116537
                            ?        ?           i                           
  rnd-4_family-       3239 TNGCGGAGGCNTTCTTTTGAGGGCTAGCAATTGTTTCGTGACGAGAGTCA 3288

  scaffold124|s     116538 CGCGAACGGCTAGGGCGATAGGTAGTATGGGATCCCTTCTTCTCGGGATC 116587
                                               i  i     v             i      
  rnd-4_family-       3289 CGCGAACGGCTAGGGCGATAAGTGGTATGCGATCCCTTCTTCTTGGGATC 3338

  scaffold124|s     116588 GTGGGATTCCATTCCTTGGAAGGATGTCGACATGGTGTCGGTCGATAGAT 116637
                            i                      i                         
  rnd-4_family-       3339 GCGGGATTCCATTCCTTGGAAGGACGTCGACATGGTGTCGGTCGATAGAT 3388

  scaffold124|s     116638 GGAATGGAAGATAAAATGGAATGAAAGGGGGGAGACGACGACG------- 116680
                                                v    v                -------
  rnd-4_family-       3389 GGAATGGAAGATAAAATGGAAGGAAACGGGGGAGACGACGACGGCGATCG 3438

  scaffold124|s     116681 ---GATCTTTCAGAAGACGTTCTGATTTGTTAATATTTTTAAAAGGTATT 116727
                           ---        ?     vv                             i 
  rnd-4_family-       3439 CGAGATCTTTCNGAAGAATTTCTGATTTGTTAATATTTTTAAAAGGTACT 3488

  scaffold124|s     116728 CTTTAATGTAAAAATAGGCGCGACCTGTCGCTGTCTAATAAGTCAAGCAT 116777
                            ?                               i       ?      iv
  rnd-4_family-       3489 CNTTAATGTAAAAATAGGCGCGACCTGTCGCTGCCTAATAANTCAAGCGG 3538

  scaffold124|s     116778 GATGTCTACGAAGACACAATCCGTGTCTTCGTAGACACAGAACGTGTCTA 116827
                           ii        v      i   v                i       i   
  rnd-4_family-       3539 AGTGTCTACGTAGACACGATCGGTGTCTTCGTAGACACGGAACGTGCCTA 3588

  scaffold124|s     116828 CGTAGACATAGTCGTGTGATTTTCGAATTGATTTGGAATTCGTAGTAT 116875
                            ?      i       i v?                   ?        
  rnd-4_family-       3589 CNTAGACACAGTCGTGCGTNTTTCGAATTGATTTGGAATNCGTAGTAT 3636

Matrix = 20p43g.matrix
Kimura (with divCpGMod) = 8.49
Transitions / transversions = 1.61 (205/127)
Gap_init rate = 0.02 (70 / 3681), avg. gap size = 1.13 (79 / 70)


1204 6.12 0.00 0.00 scaffold124|size485472 116871 117017 (368449) genome_11_13404#DNA 432 578 (2) m_b1589s001i22 18132

  scaffold124|s     116871 AGTATTAGACCCTAGAACATGTGTAAGGTGTCTCAGAGACCAGAATGAAT 116920
                            i    i     i      v                              
  genome_11_134        432 AATATTGGACCCCAGAACAAGTGTAAGGTGTCTCAGAGACCAGAATGAAT 481

  scaffold124|s     116921 GTTACCTGTTCAAAAATGCAATAAAAAGGGTCACACAAGATTAGGTGTGA 116970
                            iv                        v             v i      
  genome_11_134        482 GCGACCTGTTCAAAAATGCAATAAAAACGGTCACACAAGATAAAGTGTGA 531

  scaffold124|s     116971 CTTGTCAGAATTATTTTCCCGATCTCTGCCTAACAGCTCAGGTTGCC 117017
                                                                          
  genome_11_134        532 CTTGTCAGAATTATTTTCCCGATCTCTGCCTAACAGCTCAGGTTGCC 578

Matrix = 20p43g.matrix
Kimura (with divCpGMod) = 5.73
Transitions / transversions = 1.25 (5/4)
Gap_init rate = 0.00 (0 / 146), avg. gap size = 0.0 (0 / 0)


11163 4.42 0.30 0.07 scaffold124|size485472 117132 118466 (367000) C rnd-1_family-902#Unknown (0) 1338 1 m_b1589s001i23 18133

  scaffold124|s     117132 TAAGGTGTCCGAGATTTCGCAATTTGTCAAGTAAATTTGTTGTCCGACGA 117181
                                                                     ?       
C rnd-1_family-       1338 TAAGGTGTCCGAGATTTCGCAATTTGTCAAGTAAATTTGTTGNCCGACGA 1289

  scaffold124|s     117182 ACCAGCACCTAAGACTGCGCGACGGTCACAAATATTGATTCACGGTGTGT 117231
                                                                             
C rnd-1_family-       1288 ACCAGCACCTAAGACTGCGCGACGGTCACAAATATTGATTCACGGTGTGT 1239

  scaffold124|s     117232 CCGAGATTCTTGTTATTTGTGACGTCGACCAAGCCCAAAAACGTTGAATT 117281
                                                                             
C rnd-1_family-       1238 CCGAGATTCTTGTTATTTGTGACGTCGACCAAGCCCAAAAACGTTGAATT 1189

  scaffold124|s     117282 TTCACTCGCGGTATTTCACTACTTGCTCACCTACGTCTAGCACAGAGCCC 117331
                                       i             ?                       
C rnd-1_family-       1188 TTCACTCGCGGTGTTTCACTACTTGCNCACCTACGTCTAGCACAGAGCCC 1139

  scaffold124|s     117332 ACTTCTGTGTTCCATTTTCACGCCATTGGTTTTTCGCGACTTGAATATCT 117381
                                    ?             v  i   ?                   
C rnd-1_family-       1138 ACTTCTGTGNTCCATTTTCACGCGATCGGTNTTTCGCGACTTGAATATCT 1089

  scaffold124|s     117382 ACCCGAGGGCCACTTTATGGGTGTGAAAGTGAGCGCATGGGCCTTGTCTA 117431
                              v                                   v          
C rnd-1_family-       1088 ACCAGAGGGCCACTTTATGGGTGTGAAAGTGAGCGCATGTGCCTTGTCTA 1039

  scaffold124|s     117432 TTTTTTTATACTCAATTATTATTGCATTGATGGAACAAGGTGCGAGTATT 117481
                                 -                    i                      
C rnd-1_family-       1038 TTTTTT-ATACTCAATTATTATTGCATCGATGGAACAAGGTGCGAGTATT 990

  scaffold124|s     117482 TGGGCCAAATACCACCTACTCCAGCGGATTCTCTTCCTACTGACAAGCTT 117531
                            v                    i                     i     
C rnd-1_family-        989 TTGGCCAAATACCACCTACTCCGGCGGATTCTCTTCCTACTGACGAGCTT 940

  scaffold124|s     117532 CTCTTTCCTTCTCCAGCCGTACAGTTAGGAGGCGTATTGGATTTTGGAAG 117581
                                    i                     i                  
C rnd-1_family-        939 CTCTTTCCTCCTCCAGCCGTACAGTTAGGAGACGTATTGGATTTTGGAAG 890

  scaffold124|s     117582 GATTAGGGATGCAGTGTCGTTTAATGATCACCAACCGCCTGTTAATATAA 117631
                                                                        i    
C rnd-1_family-        889 GATTAGGGATGCAGTGTCGTTTAATGATCACCAACCGCCTGTTAACATAA 840

  scaffold124|s     117632 TGCTTTCATGATTAGAACGATAAATTACTGTCATTATGGTATTCTAACGT 117681
                                                                             
C rnd-1_family-        839 TGCTTTCATGATTAGAACGATAAATTACTGTCATTATGGTATTCTAACGT 790

  scaffold124|s     117682 AAATTATTTTTGACCAATCATTCTTAGAACTAATGTGTATTTATTTTTGT 117731
                                                                             
C rnd-1_family-        789 AAATTATTTTTGACCAATCATTCTTAGAACTAATGTGTATTTATTTTTGT 740

  scaffold124|s     117732 GGAAGCACTGCTAAGAAGAAAGAATTCGGTCTTGTTCATAGAAGTCAGAT 117781
                                                                             
C rnd-1_family-        739 GGAAGCACTGCTAAGAAGAAAGAATTCGGTCTTGTTCATAGAAGTCAGAT 690

  scaffold124|s     117782 TATCTTAATCATCACAGACAATGTTCATTTTCATTGTGAAGTCAAATTGA 117831
                                     i        i         v    i      ?       v
C rnd-1_family-        689 TATCTTAATCGTCACAGACGATGTTCATTGTCATCGTGAAGNCAAATTGT 640

  scaffold124|s     117832 TCTGTTGATAATTTGTAGCGACAACTGGCTGCTGGGACATCATTTGCTAA 117881
                                    i      i                        ?    ?   
C rnd-1_family-        639 TCTGTTGATGATTTGTGGCGACAACTGGCTGCTGGGACATCNTTTGNTAA 590

  scaffold124|s     117882 AGTTGTACCTTTTCTTACATTATGTTACATTTATGATGAACCAATGAAAC 117931
                               v     v   i      i      ?    ?   i         i  
C rnd-1_family-        589 AGTTCTACCTATTCCTACATTGTGTTACNTTTANGATAAACCAATGAGAC 540

  scaffold124|s     117932 ATTTCAACGATTGGTTATTGTTATAGT-TTTTAATGTCTATTCATCTCAC 117980
                                      i               -                      
C rnd-1_family-        539 ATTTCAACGATCGGTTATTGTTATAGTTTTTTAATGTCTATTCATCTCAC 490

  scaffold124|s     117981 GTAGTGCAGTCGGGCTCTGAATGTGAAGAATCAAACGGTGAATTTGTTTG 118030
                                                                             
C rnd-1_family-        489 GTAGTGCAGTCGGGCTCTGAATGTGAAGAATCAAACGGTGAATTTGTTTG 440

  scaffold124|s     118031 GTACGTTTGTTGTAGATTTCTCTCCTAAGGTGTTCCCAGCATCTTTGAAA 118080
                                                                             
C rnd-1_family-        439 GTACGTTTGTTGTAGATTTCTCTCCTAAGGTGTTCCCAGCATCTTTGAAA 390

  scaffold124|s     118081 TACTTCTCTATGAGCAGTTTCTTGAGGTTGCATGTCACCAAACATTCGAA 118130
                                                     ?                 ?     
C rnd-1_family-        389 TACTTCTCTATGAGCAGTTTCTTGAGNTTGCATGTCACCAAACANTCGAA 340

  scaffold124|s     118131 TGAATAACCTTGCCCGATATGGGATATCCTCTTGACAACTACCACATTGG 118180
                           ?                 v         i  ?  i  i       ?    
C rnd-1_family-        339 NGAATAACCTTGCCCGATCTGGGATATCTTCNTGGCAGCTACCACNTTGG 290

  scaffold124|s     118181 TCATTTGAATGGTCTCTATTATACATGCTTTGTGCCAATGTCTGAGCATG 118230
                                                           ?  ? i          i 
C rnd-1_family-        289 TCATTTGAATGGTCTCTATTATACATGCTTTGNGCNAGTGTCTGAGCACG 240

  scaffold124|s     118231 ACTCAAAAGTTGCTGAAATACTGAAGTA---ACTGGTATGAAGCATCCTA 118277
                                  v ii    i       iv i ---  ?v   i           
C rnd-1_family-        239 ACTCAAATGCCGCTGGAATACTGGCGCAGAGACNCGTACGAAGCATCCTA 190

  scaffold124|s     118278 AATGACAATCATCTTGGAAAAAGGCATTGATATTACTTCCAACCCATCTT 118327
                           i v   vi      i    ?       i            i         
C rnd-1_family-        189 GAGGACCGTCATCTCGGAANAAGGCATCGATATTACTTCCGACCCATCTT 140

  scaffold124|s     118328 GCATGATTATTGTGACCCAACACAGAAACATTACCTTCTGGGTGACCAGC 118377
                              i    i                          v  ?           
C rnd-1_family-        139 GCACGATTGTTGTGACCCAACACAGAAACATTACCATCNGGGTGACCAGC 90

  scaffold124|s     118378 TGCTGACTGCAGTACACCAACAAGGCCAGACTCATGCTCAGGGCTTTGGA 118427
                              ii    ?           i   v       i  ?         i   
C rnd-1_family-         89 TGCCAACTGNAGTACACCAACGAGGGCAGACTCGTGNTCAGGGCTTCGGA 40

  scaffold124|s     118428 TCCCCATGCAAGGTGCATTCAAGAATCCACCAAATATTG 118466
                                i   v ??                          
C rnd-1_family-         39 TCCCCGTGCCANNTGCATTCAAGAATCCACCAAATATTG 1

Matrix = 20p43g.matrix
Kimura (with divCpGMod) = 3.20
Transitions / transversions = 2.47 (42/17)
Gap_init rate = 0.00 (3 / 1334), avg. gap size = 1.67 (5 / 3)

6297 5.26 0.39 0.00 scaffold124|size485472 117958 118717 (366749) C rnd-1_family-1107#Unknown (0) 1381 619 m_b1589s001i24 18133

  scaffold124|s     117958 TTTTTAATGTCTATTCATCTCACGTAGTGCAGTCGGGCTCTGAATGTGAA 118007
                                                                             
C rnd-1_family-       1381 TTTTTAATGTCTATTCATCTCACGTAGTGCAGTCGGGCTCTGAATGTGAA 1332

  scaffold124|s     118008 GAATCAAACGGTGAATTTGTTTGGTACGTTTGTTGTAGATTTCTCTCCTA 118057
                                                                             
C rnd-1_family-       1331 GAATCAAACGGTGAATTTGTTTGGTACGTTTGTTGTAGATTTCTCTCCTA 1282

  scaffold124|s     118058 AGGTGTTCCCAGCATCTTTGAAATACTTCTCTATGAGCAGTTTCTTGAGG 118107
                                                                            ?
C rnd-1_family-       1281 AGGTGTTCCCAGCATCTTTGAAATACTTCTCTATGAGCAGTTTCTTGAGN 1232

  scaffold124|s     118108 TTGCATGTCACCAAACATTCGAATGAATAACCTTGCCCGATATGGGATAT 118157
                                            ?     ?                 v        
C rnd-1_family-       1231 TTGCATGTCACCAAACANTCGAANGAATAACCTTGCCCGATCTGGGATAT 1182

  scaffold124|s     118158 CCTCTTGACAACTACCACATTGGTCATTTGAATGGTCTCTATTATACATG 118207
                            i  ?  i  i       ?                               
C rnd-1_family-       1181 CTTCNTGGCAGCTACCACNTTGGTCATTTGAATGGTCTCTATTATACATG 1132

  scaffold124|s     118208 CTTTGTGCCAATGTCTGAGCATGACTCAAAAGTTGCTGAAATACTGAAGT 118257
                                ?  ? i          i        v ii    i       iv i
C rnd-1_family-       1131 CTTTGNGCNAGTGTCTGAGCACGACTCAAATGCCGCTGGAATACTGGCGC 1082

  scaffold124|s     118258 A---ACTGGTATGAAGCATCCTAAATGACAATCATCTTGGAAAAAGGCAT 118304
                            ---  ?v ? i           i v   vi      i    ?       
C rnd-1_family-       1081 AGAGACNCGNACGAAGCATCCTAGAGGACCGTCATCTCGGAANAAGGCAT 1032

  scaffold124|s     118305 TGATATTACTTCCAACCCATCTTGCATGATTATTGTGACCCAACACAGAA 118354
                           i            i            i    i                  
C rnd-1_family-       1031 CGATATTACTTCCGACCCATCTTGCACGATTGTTGTGACCCAACACAGAA 982

  scaffold124|s     118355 ACATTACCTTCTGGGTGACCAGCTGCTGACTGCAGTACACCAACAAGGCC 118404
                                   v  ?              ii    ?           i   v 
C rnd-1_family-        981 ACATTACCATCNGGGTGACCAGCTGCCAACTGNAGTACACCAACGAGGGC 932

  scaffold124|s     118405 AGACTCATGCTCAGGGCTTTGGATCCCCATGCAAGGTGCATTCAAGAATC 118454
                                 i  ?         i        i   v ??              
C rnd-1_family-        931 AGACTCGTGNTCAGGGCTTCGGATCCCCGTGCCANNTGCATTCAAGAATC 882

  scaffold124|s     118455 CACCAAATATTGTGGATGACCCAATGGACATCGAATGAGATTCTTGGCTT 118504
                                                                             
C rnd-1_family-        881 CACCAAATATTGTGGATGACCCAATGGACATCGAATGAGATTCTTGGCTT 832

  scaffold124|s     118505 AGGTTTAGGGTTGCACGAGAACTTGGGTTTGTTATTGGTGCTGGAGAATG 118554
                                                              i              
C rnd-1_family-        831 AGGTTTAGGGTTGCACGAGAACTTGGGTTTGTTATCGGTGCTGGAGAATG 782

  scaffold124|s     118555 TGAGTGGCACAACTGATTTGATGCATGGGTGCCATTTTGAATAGTGGCCA 118604
                                     i                                       
C rnd-1_family-        781 TGAGTGGCACGACTGATTTGATGCATGGGTGCCATTTTGAATAGTGGCCA 732

  scaffold124|s     118605 ATATGTTTTCCTTGCTCTCATACTCAGATTCACATGTTGATGAATTTGCC 118654
                                       i      i             i   i            
C rnd-1_family-        731 ATATGTTTTCCTCGCTCTCGTACTCAGATTCACGTGTCGATGAATTTGCC 682

  scaffold124|s     118655 AACCTTGTCAGCGTGCACAGAAGAAAGGGGAATCACTATTACAGTTCGAA 118704
                            ?              i?                                
C rnd-1_family-        681 ANCCTTGTCAGCGTGCGNAGAAGAAAGGGGAATCACTATTACAGTTCGAA 632

  scaffold124|s     118705 GTGCCCTTGATAC 118717
                                        
C rnd-1_family-        631 GTGCCCTTGATAC 619

Matrix = 20p43g.matrix
Kimura (with divCpGMod) = 3.15
Transitions / transversions = 3.44 (31/9)
Gap_init rate = 0.00 (1 / 759), avg. gap size = 3.00 (3 / 1)


717 23.27 3.41 1.44 scaffold124|size485472 118718 118922 (366544) genome_9_5512#DNA 1 209 (362) m_b1589s001i25 18134

  scaffold124|s     118718 TAGAGTACACCGTAATCGGTTTAGTCATTTGA-AAAATTTTGGTTAAGCC 118766
                                  v   vv   i i   v    ii   -  i v   v  i i  i
  genome_9_5512          1 TAGAGTAGACCTGAATTGATTTCGTCACCTGACAAGAATTTCGTCAGGCT 50

  scaffold124|s     118767 TTCCTAGATTTTACTGGTAGTGTACTAACAAAATAAAAAATATTGTATAA 118816
                            ii ii         i i                 vvv    v v    v
  genome_9_5512         51 TCTCCGGATTTTACTAGCAGTGTACTAACAAAATATTCAATAATTTATAT 100

  scaffold124|s     118817 CTCAGTCAATATCATGAATTTTTACCTCATACTTAGTGAATATTGTGG-- 118864
                             vv        i v        vvv v             v    i --
  genome_9_5512        101 CTACGTCAATATTAGGAATTTTTCAATGATACTTAGTGAATCTTGTAGCT 150

  scaffold124|s     118865 ---GG-GAGATCGATTCAAATATGGAACAAAAAGAGGTGGTATTCCATCA 118910
                           --- i-    v v           v  i   --- v   i          
  genome_9_5512        151 CTTGATGAGAGCTATTCAAATATGCAATAAA---ATGTGATATTCCATCA 197

  scaffold124|s     118911 GCTCTTGTTGGA 118922
                           v i   i   i 
  genome_9_5512        198 CCCCTTATTGAA 209

Matrix = 20p43g.matrix
Kimura (with divCpGMod) = 27.26
Transitions / transversions = 0.88 (22/25)
Gap_init rate = 0.03 (7 / 204), avg. gap size = 1.43 (10 / 7)


1619 2.69 0.54 0.00 scaffold124|size485472 118923 119108 (366358) C rnd-1_family-1107#Unknown (763) 618 432 m_b1589s001i26 18135

  scaffold124|s     118923 AAATGCAACATGCACTCAATCACTCACAATCACAATTATAAGTTCCATCA 118972
                                    i                                        
C rnd-1_family-        618 AAATGCAACGTGCACTCAATCACTCACAATCACAATTATAAGTTCCATCA 569

  scaffold124|s     118973 TTGACATCAATCATGACCACCATGTCTAATCAAGCCCACTATGTTGCTGC 119022
                                            v                                
C rnd-1_family-        568 TTGACATCAATCATGACAACCATGTCTAATCAAGCCCACTATGTTGCTGC 519

  scaffold124|s     119023 CGCTGCCCAATAATAGTCTGAACTTTGCAGAGACAGCCATTGTATTGCAG 119072
                                                                             
C rnd-1_family-        518 CGCTGCCCAATAATAGTCTGAACTTTGCAGAGACAGCCATTGTATTGCAG 469

  scaffold124|s     119073 AGGCTTATGCCTCTGAATCTTTAGTGGGCA-TATGGT 119108
                                                      v i-  i   
C rnd-1_family-        468 AGGCTTATGCCTCTGAATCTTTAGTGGCCGTTACGGT 432

Matrix = 20p43g.matrix
Kimura (with divCpGMod) = 1.25
Transitions / transversions = 1.50 (3/2)
Gap_init rate = 0.01 (1 / 185), avg. gap size = 1.00 (1 / 1)


339 26.00 2.40 5.56 scaffold124|size485472 119100 119266 (366200) genome_11_13404#DNA 278 439 (141) m_b1589s001i27 18136

  scaffold124|s     119100 GCATATGGTACTAGCAACTTTTTTACTAGTCGTTTGTTAGTAGATATATT 119149
                                   v    ---     i---     vv     i    i  -    
  genome_11_134        278 GCATATGGGACTA---ACTTTC---CTAGTATTTTGTCAGTAAAT-TATT 320

  scaffold124|s     119150 TTT-AGTCTCAT-AAACAATAT-CACTAACAAGCTACTAGATGAATAAAA 119196
                              -    i   -   v   v -     i vvv          vv    v
  genome_11_134        321 TTTTAGTCCCATGAAAAAATTTCCACTAGCTTTCTACTAGATGCCTAAAT 370

  scaffold124|s     119197 GTTCAGGTTGGCCTCGA-CTGAGGCTGGATAGTCTGACATCCACGATTAG 119245
                           v        i -- ii -i   vvi  v v v i   v v ivi  i iv
  genome_11_134        371 TTTCAGGTTAG--TTAATTTGATCTTGTAAATTTTGAAAACTTTGACTGT 418

  scaffold124|s     119246 CCATATCATGGTCAATACTAG 119266
                                  vii       i i 
  genome_11_134        419 CCATATCTCAGTCAATATTGG 439

Matrix = 20p43g.matrix
Kimura (with divCpGMod) = 32.04
Transitions / transversions = 0.86 (19/22)
Gap_init rate = 0.08 (13 / 166), avg. gap size = 1.00 (13 / 13)

771 18.00 0.66 0.66 scaffold124|size485472 119121 119271 (366195) genome_9_5512#DNA 290 440 (131) m_b1589s001i28 18136

  scaffold124|s     119121 TTTACTAGTCGTTTGTTAGT-AGATATATTTTTAGTCTCATAAACAATAT 119169
                                    v   -      - iv   v v       i  ii viiv  v
  genome_9_5512        290 TTTACTAGTAGTT-GTTAGTTAACTATTTGTTTAGTCCCACGACTGCTAA 338

  scaffold124|s     119170 CACTAACAAGCTACTAGATGAATAAAAGTTCAGGTTGGCCTCGACTGAGG 119219
                                    i           vv   v       v               
  genome_9_5512        339 CACTAACAAACTACTAGATGACAAAATGTTCAGGATGGCCTCGACTGAGG 388

  scaffold124|s     119220 CTGGATAGTCTGACATCCACGATTAGCCATATCATGGTCAATACTAGGAG 119269
                                i i      v  i      iv       v         iv     
  genome_9_5512        389 CTGGACAATCTGACTTCTACGATTGCCCATATCTTGGTCAATATAAGGAG 438

  scaffold124|s     119270 TT 119271
                             
  genome_9_5512        439 TT 440

Matrix = 20p43g.matrix
Kimura (with divCpGMod) = 19.74
Transitions / transversions = 0.80 (12/15)
Gap_init rate = 0.01 (2 / 150), avg. gap size = 1.00 (2 / 2)


1194 19.63 3.23 11.53 scaffold124|size485472 119272 119674 (365792) scaffold268|size245569_(dbseq-nr_108)_[63860,70236]#LTR/Gypsy 1 373 (6004) m_b1589s001i29 18137

  scaffold124|s     119272 TGACATAGGCCAAGAATCAGCCTCTTTTGTACCCCTTGGTACAAAAATTA 119321
                                                  i            v         vi  
  scaffold268|s          1 TGACATAGGCCAAGAATCAGCCTTTTTTGTACCCCTGGGTACAAAACCTA 50

  scaffold124|s     119322 AA-AGGATCATTCTCAGGACTCAGGACTCCCCAGGAAGAGAGTCTACTGC 119370
                             -    v            --------   v  v i       i  -- 
  scaffold268|s         51 AATAGGAGCATTCTCAGGAC--------CCCAAGTAGGAGAGTCCAC--C 90

  scaffold124|s     119371 CCCTGATCCAAAAGACAAGGACCCCCCAATGCAGGAGTCTACTGCCCTAC 119420
                           i  i  i------ i  v    i      iiii i   ii vvi   i -
  scaffold268|s         91 TCCCGAC------GGCATGGACTCCCCAACATGGAAGTTCAGAACCCCA- 133

  scaffold124|s     119421 TCCCAATGTCATGA--ACTCCTCAACACAGAAG-TCCATAGCCACAAAGG 119467
                           ----   ivv -  --    i i----ii    -  i ------------
  scaffold268|s        134 ----AATAAGA-GAGCACTCTTT----TGGAAGATCTA------------ 162

  scaffold124|s     119468 GAACACCCTTGAG-AGGGTATAAACATACCAGCATTGTGTAG-GTTCTAC 119515
                           -    i i  v  -        i        -i         -iv     
  scaffold268|s        163 -AACATCTTTCAGAAGGGTATAGACATACCA-TATTGTGTAGAAGTCTAC 210

  scaffold124|s     119516 ACAATGTTCACTTT-CATCGCAATAGATGAAATTGCAGTTCCACTGTCCT 119564
                                    i    -     i-v i  ivii               i i 
  scaffold268|s        211 ACAATGTTCGCTTTGCATCGT-TTGGACTGGATTGCAGTTCCACTGCCTT 259

  scaffold124|s     119565 TCCATCCTCACAACTGCAACAAAATA-AGCTCAT-AAAATAAAATATTCG 119612
                                        iv  -        -       -     v  v v    
  scaffold268|s        260 TCCATCCTCACAATAGC-ACAAAATATAGCTCATAAAAATCAATTCTTCG 308

  scaffold124|s     119613 ATACCTGTCAAACCTACCTACAATTTTTTGCTAAATA-TTTTTGCAACGA 119661
                            i       i  v       i  -    i  vvi   -     i i    
  scaffold268|s        309 ACACCTGTCGAAACTACCTATAA-TTTTCGCGTGATATTTTTTACGACGA 357

  scaffold124|s     119662 ---CCAGATAAGGTCA 119674
                           ---i i v v      
  scaffold268|s        358 TTTTCGGCTCAGGTCA 373

Matrix = 20p43g.matrix
Kimura (with divCpGMod) = 20.54
Transitions / transversions = 2.04 (47/23)
Gap_init rate = 0.13 (53 / 402), avg. gap size = 1.06 (56 / 53)


425 21.32 1.60 2.42 scaffold124|size485472 119675 119799 (365667) genome_9_5512#DNA 436 559 (12) m_b1589s001i30 18138

  scaffold124|s     119675 GAGTTATGTCACAAGTGACATGCCAGATCTG-TCAGGGATGATGAGAGCT 119723
                                 v              ii  -  v  -       ii         
  genome_9_5512        436 GAGTTAAGTCACAAGTGACATATCA-ATATGATCAGGGACAATGAGAGCT 484

  scaffold124|s     119724 GTCCAAATCCAAGCTAAAAATGAGTTACAGAA-ATCTAATGGGACAGGTA 119772
                                  v iivi       v  ivv -    -        v   vivv 
  genome_9_5512        485 GTCCAAAACTGCACTAAAAAGGAAAGA-AGAACATCTAATGTGACCACAA 533

  scaffold124|s     119773 ATATTTTAGAGGCAGACCCCTGACTAA 119799
                           v       -    v i v  i   v  
  genome_9_5512        534 TTATTTTA-AGGCTGGCACCCGACGAA 559

Matrix = 20p43g.matrix
Kimura (with divCpGMod) = 24.08
Transitions / transversions = 0.73 (11/15)
Gap_init rate = 0.04 (5 / 124), avg. gap size = 1.00 (5 / 5)


226 7.41 0.00 0.00 scaffold124|size485472 119797 119823 (365643) C rnd-1_family-1107#Unknown (937) 444 418 m_b1589s001i31 18139

  scaffold124|s     119797 TAACCGTTACGGTGTACTCTAATAGTA 119823
                            ii                        
C rnd-1_family-        444 TGGCCGTTACGGTGTACTCTAATAGTA 418

Matrix = 20p43g.matrix
Kimura (with divCpGMod) = 8.02
Transitions / transversions = 1.00 (2/0)
Gap_init rate = 0.00 (0 / 26), avg. gap size = 0.0 (0 / 0)


2391 9.75 5.54 0.53 scaffold124|size485472 119824 120184 (365282) genome_12_21001#DNA 1 379 (0) m_b1589s001i32 18140

  scaffold124|s     119824 CCAGTCTAAAATTATTATTAGTCCCAAAA-TGTCCGCAAAATTGCCCAAC 119872
                                      i      v  v v     -    v  i            
  genome_12_210          1 CCAGTCTAAAACTATTATGAGACACAAAAATGTCAGCGAAATTGCCCAAC 50

  scaffold124|s     119873 TTTGTCACATTGTTGTGTCCATTACATTAGGATCCAACAACCGGGTGACA 119922
                               v   i           i   v             i   i       
  genome_12_210         51 TTTGGCACGTTGTTGTGTCCGTTAGATTAGGATCCAACGACCAGGTGACA 100

  scaffold124|s     119923 CAGCAGAATCCTTCTACATGCTCTCATGAGCTTAAGTCCAAGTTGTGAGG 119972
                                            i        v                i iv   
  genome_12_210        101 CAGCAGAATCCTTCTACGTGCTCTCAAGAGCTTAAGTCCAAGTCGCTAGG 150

  scaffold124|s     119973 TCCTTCAACCCATCAGAAGTTCCCAACGCAACGACAATACAATCATCAAA 120022
                              v                       i            i        i
  genome_12_210        151 TCCGTCAACCCATCAGAAGTTCCCAACACAACGACAATACGATCATCAAG 200

  scaffold124|s     120023 TTTT-TAATTTGTAGTTCAA--------TCATAGATTTTGGTATGTATTT 120063
                              i-        ii     --------  i     i             
  genome_12_210        201 TTTCATAATTTGTGATTCAAATAGTACGTCGTAGATCTTGGTATGTATTT 250

  scaffold124|s     120064 TATGTAGAACAAAATGTCAGCGAAAAATCCATTGTCATGTAGAAATTGGC 120113
                                                        v  i            i    
  genome_12_210        251 TATGTAGAACAAAATGTCAGCGAAAAATCGATCGTCATGTAGAAACTGGC 300

  scaffold124|s     120114 AAAAATTACGAAGGACTAAGTACAAAATCATAATTTGTGGTTC-----AG 120158
                           v    v         v             i-            -----  
  genome_12_210        301 CAAAAGTACGAAGGAATAAGTACAAAATCG-AATTTGTGGTTCAGAATAG 349

  scaffold124|s     120159 TGAT-----TTCATAACAGTTTTAGATCTGG 120184
                            i  -----       i         -    
  genome_12_210        350 TAATTGCGCTTCATAATAGTTTTAGA-CTGG 379

Matrix = 20p43g.matrix
Kimura (with divCpGMod) = 7.63
Transitions / transversions = 1.69 (22/13)
Gap_init rate = 0.02 (7 / 360), avg. gap size = 3.14 (22 / 7)


3824 1.19 0.00 0.24 scaffold124|size485472 120182 120601 (364865) C rnd-1_family-1107#Unknown (962) 419 1 m_b1589s001i33 18139

  scaffold124|s     120182 TGGTACTTTTGGAGTGATCTCCTCAAATATCAAATAGTATCAAATATCAA 120231
                            i                                                
C rnd-1_family-        419 TAGTACTTTTGGAGTGATCTCCTCAAATATCAAATAGTATCAAATATCAA 370

  scaffold124|s     120232 ATAATTCACAAGTTTAGAACATGGTTGGCCAACAATCATTATGCTGATCA 120281
                                       i                                    i
C rnd-1_family-        369 ATAATTCACAAGCTTAGAACATGGTTGGCCAACAATCATTATGCTGATCG 320

  scaffold124|s     120282 CGAGGTCACAGAACTCATGCCATCTGCAAGCATGAAGTATGGTAGATCGA 120331
                                       i                                     
C rnd-1_family-        319 CGAGGTCACAGAGCTCATGCCATCTGCAAGCATGAAGTATGGTAGATCGA 270

  scaffold124|s     120332 GACACCACGGAGTTCTCATATTTTTGGCACATTTCGTGGAGAGGAGGGTG 120381
                                                       i                     
C rnd-1_family-        269 GACACCACGGAGTTCTCATATTTTTGGCGCATTTCGTGGAGAGGAGGGTG 220

  scaffold124|s     120382 GGGGGGGAGCACCCCCAAAACGATTGAATTCCTACAGTGGGAGTATCTAC 120431
                                                                             
C rnd-1_family-        219 GGGGGGGAGCACCCCCAAAACGATTGAATTCCTACAGTGGGAGTATCTAC 170

  scaffold124|s     120432 GTGTTTTTCACTACCAGGCTACGAGTTGTCACCAACTAAGAAATTTGACT 120481
                              -                                   ?          
C rnd-1_family-        169 GTG-TTTTCACTACCAGGCTACGAGTTGTCACCAACTAANAAATTTGACT 121

  scaffold124|s     120482 CGTCGGTCACAATTTTGTGATCGATCAAATTTGACGATTGTCGACCTATC 120531
                                                                             
C rnd-1_family-        120 CGTCGGTCACAATTTTGTGATCGATCAAATTTGACGATTGTCGACCTATC 71

  scaffold124|s     120532 AGTCTCAAACTCGAGAAGGTCGTCAAAACCACAAGAATTTGTCGACAAAT 120581
                                                            ?                
C rnd-1_family-         70 AGTCTCAAACTCGAGAAGGTCGTCAAAACCACANGAATTTGTCGACAAAT 21

  scaffold124|s     120582 TTGATTATCTCGGACACTCT 120601
                                               
C rnd-1_family-         20 TTGATTATCTCGGACACTCT 1

Matrix = 20p43g.matrix
Kimura (with divCpGMod) = 0.77
Transitions / transversions = 1.00 (5/0)
Gap_init rate = 0.00 (1 / 419), avg. gap size = 1.00 (1 / 1)


12 0.00 18.75 0.00 scaffold124|size485472 120672 120703 (364763) (TCTTAGA)n#Simple_repeat 1 38 (0) m_b1589s252i0 18141

  scaffold124|s     120672 TCTTAGATC-T-G-TCTTAGATC-T-G-TCTTAGATCT 120703
                                    - - -         - - -          
  (TCTTAGA)n#Si          1 TCTTAGATCTTAGATCTTAGATCTTAGATCTTAGATCT 38

Matrix = Unknown
Transitions / transversions = 1.00 (0/0)
Gap_init rate = 0.19 (6 / 31), avg. gap size = 1.00 (6 / 6)


17 15.10 6.49 7.89 scaffold124|size485472 120788 120864 (364602) (ATC)n#Simple_repeat 1 76 (0) m_b1589s252i1 18142

  scaffold124|s     120788 ATCATCCACCGATAATCATC-TCA-CATCCATCAACACCAATTGTAATCA 120835
                                -  i -  v      -   -   -     v  i -  ii v    
  (ATC)n#Simple          1 ATCAT-CATC-ATCATCATCATCATCAT-CATCATCATC-ATCATCATCA 46

  scaffold124|s     120836 T-TTC-TCATCATAATC-TCATCAGTACATCA 120864
                            -v  -       v   -      - -     
  (ATC)n#Simple         47 TCATCATCATCATCATCATCATCA-T-CATCA 76

Matrix = Unknown
Transitions / transversions = 0.80 (4/5)
Gap_init rate = 0.14 (11 / 76), avg. gap size = 1.00 (11 / 11)


13 18.29 0.00 3.12 scaffold124|size485472 122389 122421 (363045) (TCT)n#Simple_repeat 1 32 (0) m_b1589s252i2 18143

  scaffold124|s     122389 TCCTCATCTTCTTCGTCCTCTTCTTCCTCATTC 122421
                             i  v        v  i        i  -   
  (TCT)n#Simple          1 TCTTCTTCTTCTTCTTCTTCTTCTTCTTC-TTC 32

Matrix = Unknown
Transitions / transversions = 1.50 (3/2)
Gap_init rate = 0.03 (1 / 32), avg. gap size = 1.00 (1 / 1)


15 8.75 2.27 9.76 scaffold124|size485472 124307 124350 (361116) (CAACAG)n#Simple_repeat 1 41 (0) m_b1589s252i3 18144

  scaffold124|s     124307 CAACAGCAACAGCAGCAAGCAACTAATCAACCGCCAAC-GCAACA 124350
                                         i -      -- v    v -    -      
  (CAACAG)n#Sim          1 CAACAGCAACAGCAAC-AGCAAC--AGCAACAG-CAACAGCAACA 41

Matrix = Unknown
Transitions / transversions = 0.50 (1/2)
Gap_init rate = 0.12 (5 / 43), avg. gap size = 1.00 (5 / 5)


956 25.85 5.37 4.13 scaffold124|size485472 129471 129805 (355661) C genome_7_7989#DNA (0) 577 239 m_b1589s001i34 18145

  scaffold124|s     129471 GCAAGACAGGCAACTTTCAACTTTAG-AATAATT-TCGCCAGATGTTGTC 129518
                                             i     i -     v -          vv   
C genome_7_7989        577 GCAAGACAGGCAACTTTCGACTTTGGCAATAAGTATCGCCAGATGGAGTC 528

  scaffold124|s     129519 CTCAATTGTTGTCAAGAAAACTTTGATGGTCGTCAC------ATC----- 129557
                           v   iv   i          i  i  vv        ------i  -----
C genome_7_7989        527 GTCAGATGTCGTCAAGAAAATTTCGAGTGTCGTCACCAGGTTGTCACTTA 478

  scaffold124|s     129558 GATCATCCAAGGTAGTCATCCGGTGCCGTCAGGGTCGCC-GGGTCGTATT 129606
                           ii  i  v v        i  ii  i    v      i -          
C genome_7_7989        477 AGTCGTCAACGGTAGTCACCCAATGTCGTCCGGGTCGTCGGGGTCGTATT 428

  scaffold124|s     129607 TTGGCTGCCGCTTCAGTTGTCACATGTTG-CAAGTATTAGCCACATCGGC 129655
                               ii i i   v   i    vi   v -i     ----  ------ i
C genome_7_7989        427 TTGGTCGTCACTTGAGTCGTCAGGTGTAGTTAAGTA----CC------GT 388

  scaffold124|s     129656 CCATCACGCAAGATTCACCATGTTGTCACTTAGAGTGATCAGTCTTCCTT 129705
                           i i    vi  -   ii   -- i       vii   i i   iv vi  
C genome_7_7989        387 TCGTCACTTAA-ATTTGCCA--TCGTCACTTTAGGTGGTTAGTTGTGTTT 341

  scaffold124|s     129706 ACCAGCACCGTGTAGTCCTTTTCATTACATGGTCTTAATCAGTTTTGTGC 129755
                           ii iv    v   v      v ii i  v     v        iv    i
C genome_7_7989        340 GTCGTCACCTTGTTGTCCTTGTTGTCACTTGGTCATAATCAGTCATGTGT 291

  scaffold124|s     129756 GCACAGTGGTCACAAGTCACTAC---TGTCGTAAGTGATGCCATGCAAGG 129802
                              vi  v    - v   iii  ---v     vv    i i   ivvi  
C genome_7_7989        290 GCAAGGTCGTCA-ATGTCGTCACGTGGGTCGTCTGTGACGTCATAATGGG 242

  scaffold124|s     129803 TAG 129805
                              
C genome_7_7989        241 TAG 239

Matrix = 20p43g.matrix
Kimura (with divCpGMod) = 27.54
Transitions / transversions = 1.59 (51/32)
Gap_init rate = 0.06 (21 / 334), avg. gap size = 1.52 (32 / 21)


22670 6.10 0.43 0.36 scaffold124|size485472 129804 132567 (352899) rnd-5_family-2452#Unknown 259 3024 (0) m_b1589s001i35 18146

  scaffold124|s     129804 AGGGGAAGCAGAATCTACTGAAAGCGGCAGCTATTTGCGGTCGTAAGATT 129853
                                    i  vi     v              i i             
  rnd-5_family-        259 AGGGGAAGCGGATCCTACTCAAAGCGGCAGCTATCTACGGTCGTAAGATT 308

  scaffold124|s     129854 CCTGAAGGTGAAGAAGAATATAATTTCCAATACATCATCAATGAAATTGA 129903
                                               i               i             
  rnd-5_family-        309 CCTGAAGGTGAAGAAGAATACAATTTCCAATACATCGTCAATGAAATTGA 358

  scaffold124|s     129904 TTAGGCCACCTTTGTCGCCATCGAATTTTTGAGGGGAAATACATTCTTGA 129953
                           vv v          i i           --              i     
  rnd-5_family-        359 AAATGCCACCTTTGCCACCATCGAATTT--GAGGGGAAATACATCCTTGA 406

  scaffold124|s     129954 CAATGGTGAGGAGTTCAGGAGCTACCCTGCCATAGACGAAACTGATTTTG 130003
                            i       v                              v         
  rnd-5_family-        407 CGATGGTGACGAGTTCAGGAGCTACCCTGCCATAGACGAATCTGATTTTG 456

  scaffold124|s     130004 TCACAGAGTCATGTCATCTAGCTTGCCTGAAGGATGACCA-AAGTCGTTC 130052
                              ii       i  i                        -i   i    
  rnd-5_family-        457 TCATGGAGTCATATCGTCTAGCTTGCCTGAAGGATGACCACGAGTTGTTC 506

  scaffold124|s     130053 AACAAGTATCTTGGTAAAGTTAACAAGAGGAAGAATGATGTCATCCATGC 130102
                                                                          v  
  rnd-5_family-        507 AACAAGTATCTTGGTAAAGTTAACAAGAGGAAGAATGATGTCATCCAGGC 556

  scaffold124|s     130103 TGAGCGTGAGCAAGAACTAAAAAAGAAAAAATCCTATCTAGAAGACATTT 130152
                                              i              i  i    ?       
  rnd-5_family-        557 TGAGCGTGAGCAAGAACTAGAAAAGAAAAAATCCCATTTAGANGACATTT 606

  scaffold124|s     130153 CGGACATACAACACAAAATAAACCAAAACTCAAAGATTTCAATGTTTGAC 130202
                                       i      v         i                    
  rnd-5_family-        607 CGGACATACAACGCAAAATCAACCAAAACCCAAAGATTTCAATGTTTGAC 656

  scaffold124|s     130203 TTGTGTCTCGCAGAGTTTGAGTCAGTTGGGGAACTCATATCATACACTGT 130252
                                 v                           v   ?           
  rnd-5_family-        657 TTGTGTGTCGCAGAGTTTGAGTCAGTTGGGGAACGCATNTCATACACTGT 706

  scaffold124|s     130253 GGAACAGAGAGTTCATTTTGGAAAGCAAGCAGAGAAGCAAGCATGGAGTA 130302
                                  i                                 ii       
  rnd-5_family-        707 GGAACAGGGAGTTCATTTTGGAAAGCAAGCAGAGAAGCAAGTGTGGAGTA 756

  scaffold124|s     130303 AGTGTCTCTCTTTTTATTATTATCATGTTATTCTTGTTGAATACTAAATA 130352
                                         i                                   
  rnd-5_family-        757 AGTGTCTCTCTTTTCATTATTATCATGTTATTCTTGTTGAATACTAAATA 806

  scaffold124|s     130353 TATATCCTCCTTCAATGTTGTTGTGT--ATCTGCAGAGCACAATCATTCT 130400
                                            i        --      i        v      
  rnd-5_family-        807 TATATCCTCCTTCAATGCTGTTGTGTGTATCTGCGGAGCACAAGCATTCT 856

  scaffold124|s     130401 GACTACAAATTCACGTAGTTCATACCCCCAGAAAAGACAAAGTTTGAACG 130450
                                           i      -    vii       i           
  rnd-5_family-        857 GACTACAAATTCACGTGGTTCAT-CCCCGGAAAAAGACGAAGTTTGAACG 905

  scaffold124|s     130451 TGGTAGGATGTGGACTGTGGCAAGAAAGCTCATCGATGCAGCATCCTTGG 130500
                                          i               i              ii  
  rnd-5_family-        906 TGGTAGGATGTGGACCGTGGCAAGAAAGCTCGTCGATGCAGCATCCCCGG 955

  scaffold124|s     130501 GATATCTTCGTCTCCGATACATTTTGCAGCAGGATTGGAAGCTTTCAAGT 130550
                                          i                   i v      i i   
  rnd-5_family-        956 GATATCTTCGTCTCCAATACATTTTGCAGCAGGATCGCAAGCTTCCGAGT 1005

  scaffold124|s     130551 AAGCATGAAAAGAATGCTCTTGAGAGGAAGAAGTATTCACGAGAGGAGGA 130600
                             v                                               
  rnd-5_family-       1006 AACCATGAAAAGAATGCTCTTGAGAGGAAGAAGTATTCACGAGAGGAGGA 1055

  scaffold124|s     130601 CATGTACTGCCGTGTTGTTGCTGTCATGGGTAGTGTGTCATCAAAGATTC 130650
                                          i                 i     i  i       
  rnd-5_family-       1056 CATGTACTGCCGTGTCGTTGCTGTCATGGGTAGCGTGTCGTCGAAGATTC 1105

  scaffold124|s     130651 CTCTATCAGTGTTTCAAGATGTCTACTTTTTCAACTACCTGCTCGGCCTC 130700
                                                       i v       v     i     
  rnd-5_family-       1106 CTCTATCAGTGTTTCAAGATGTCTACTTCTGCAACTACATGCTCAGCCTC 1155

  scaffold124|s     130701 AATCCAATGCACAGGCCTCTGGATTGGCTTGAAATTAACAGGATTATTGA 130750
                                  ?           i v                            
  rnd-5_family-       1156 AATCCAANGCACAGGCCTCCGCATTGGCTTGAAATTAACAGGATTATTGA 1205

  scaffold124|s     130751 GGTACTTATCAATGGTGCCATGTTAGAGTTTGTCAGGATTGTGGATGAAT 130800
                                     i i                                    i
  rnd-5_family-       1206 GGTACTTATCGACGGTGCCATGTTAGAGTTTGTCAGGATTGTGGATGAAC 1255

  scaffold124|s     130801 GACGCAAGATACTTTGTCATGGGTTTATCTCTTTGAGTACAGTTTTTGTG 130850
                                                                     v       
  rnd-5_family-       1256 GACGCAAGATACTTTGTCATGGGTTTATCTCTTTGAGTACAGATTTTGTG 1305

  scaffold124|s     130851 ACAGATTCCAACCGATGTCAGTCCTTCGGTGTTGTGCTTCTTGATTTGGT 130900
                                          i                                  
  rnd-5_family-       1306 ACAGATTCCAACCGACGTCAGTCCTTCGGTGTTGTGCTTCTTGATTTGGT 1355

  scaffold124|s     130901 TGCAGAAAAGCATGACATGCAAGATGGGAGGGTTCTTTTCATGAGCAAAG 130950
                                     i    v              i              i  i?
  rnd-5_family-       1356 TGCAGAAAAGTATGAAATGCAAGATGGGAGAGTTCTTTTCATGAGTAAGN 1405

  scaffold124|s     130951 AAACGTCTAATCAAGTTTCAAATAAACTAATATCTGTGAGTTGGGCCTTC 131000
                                         i              v       i            
  rnd-5_family-       1406 AAACGTCTAATCAAATTTCAAATAAACTATTATCTGTAAGTTGGGCCTTC 1455

  scaffold124|s     131001 ATTCAATTTCACGAAGCAAATATGCATTACTGACCTTGTGTACATTTATT 131050
                                          i                                ? 
  rnd-5_family-       1456 ATTCAATTTCACGAAACAAATATGCATTACTGACCTTGTGTACATTTANT 1505

  scaffold124|s     131051 CTCTGCAATATAGGGCTTTCCCATCATCAATGTACTAGAGTAACCAGCTA 131100
                              i                        i             v       
  rnd-5_family-       1506 CTCCGCAATATAGGGCTTTCCCATCATCGATGTACTAGAGTACCCAGCTA 1555

  scaffold124|s     131101 ACTTTGAGCATTACAGCAAGCCTAAGACCATTGATAATATAGTTGGGTGG 131150
                                                             i   i           
  rnd-5_family-       1556 ACTTTGAGCATTACAGCAAGCCTAAGACCATTGACAATGTAGTTGGGTGG 1605

  scaffold124|s     131151 TTGAAAGAGTCACGTGCGGCTGTCAACGTGCTATCATCTGATATAAATCA 131200
                               vi          v         v                       
  rnd-5_family-       1606 TTGACGGAGTCACGTGAGGCTGTCAAAGTGCTATCATCTGATATAAATCA 1655

  scaffold124|s     131201 GATGTCAGCTGATGGTGCAAGTAATGCCGTCAGTTCAATCCTTGAACTAG 131250
                                                       i  i                  
  rnd-5_family-       1656 GATGTCAGCTGATGGTGCAAGTAATGCCATCGGTTCAATCCTTGAACTAG 1705

  scaffold124|s     131251 AGGTGCAAACACGTCAGGAGCAATCAAATGACATTGATCTGTCAATCTGT 131300
                                                i          i                i
  rnd-5_family-       1706 AGGTGCAAACACGTCAGGAGCGATCAAATGACGTTGATCTGTCAATCTGC 1755

  scaffold124|s     131301 GTTGCTCATCAGAACAAATGAGCAGGTGGGTATGCCAGTGGAACACACAA 131350
                                          i  i             i     i           
  rnd-5_family-       1756 GTTGCTCATCAGAACGAACGAGCAGGTGGGTACGCCAGCGGAACACACAA 1805

  scaffold124|s     131351 ACATGCTGAACTGGTCAATGAGGAACTTGGCACTATTCTTGACAAGAGTC 131400
                                 i  i i               i                      
  rnd-5_family-       1806 ACATGCCGAGCCGGTCAATGAGGAACTCGGCACTATTCTTGACAAGAGTC 1855

  scaffold124|s     131401 ATAGTATCCAGGTTTGCGTAAATCGTGCTGAATCAAGAATGGATGT---- 131446
                                         i i                 i           ----
  rnd-5_family-       1856 ATAGTATCCAGGTTCGTGTAAATCGTGCTGAATCGAGAATGGATGTACTT 1905

  scaffold124|s     131447 ----CCATCCAAAAGAAGAACCAGTGCAATCCGGTACTGGCACCAAAGCC 131492
                           ----                    i                         
  rnd-5_family-       1906 AGGGCCATCCAAAAGAAGAACCAGCGCAATCCGGTACTGGCACCAAAGCC 1955

  scaffold124|s     131493 TGCAAATGATACAAGGTGGAACGGTCACCATGATGAGACTAAGCCTGCTA 131542
                                                     i                 v     
  rnd-5_family-       1956 TGCAAATGATACAAGGTGGAACGGTCGCCATGATGAGACTAAGCGTGCTA 2005

  scaffold124|s     131543 ATATCATTATGGAGGACGTATGCCTTGCTATTAAGGAGTTGCTCAGTTTT 131592
                                       i   i                 i              ?
  rnd-5_family-       2006 ATATCATTATGGGGGATGTATGCCTTGCTATTAAAGAGTTGCTCAGTTTN 2055

  scaffold124|s     131593 GATGGAGAGGATCACAACCTTCTCACTCCTGCTGAGACGCTGACCAATGA 131642
                                   ?                            i            
  rnd-5_family-       2056 GATGGAGANGATCACAACCTTCTCACTCCTGCTGAGATGCTGACCAATGA 2105

  scaffold124|s     131643 CTAT-ACCATTTGACCTACGCTGAAAATGATAAGATTGTTCTCCACCAGT 131691
                               -   i          i               iv       i     
  rnd-5_family-       2106 CTATGACCGTTTGACCTACACTGAAAATGATAAGACGGTTCTCCGCCAGT 2155

  scaffold124|s     131692 TCGAAGCCACCTCTGCTGATTCAAAGCAGTTTTCTCTGTTTTTGCAAGAG 131741
                                               v               i   i?i       
  rnd-5_family-       2156 TCGAAGCCACCTCTGCTGATGCAAAGCAGTTTTCTCCGTTCNCGCAAGAG 2205

  scaffold124|s     131742 AAGGAAAACACCAATGCGTATCTGCTCTTCCAAATCCAGAAGGTTTTGCA 131791
                               i         i  ?                      v         
  rnd-5_family-       2206 AAGGGAAACACCAACGCNTATCTGCTCTTCCAAATCCAGATGGTTTTGCA 2255

  scaffold124|s     131792 ACGTACGCGGAGTGACTATTTTGAAATGCCAGGAGGTAAGTTATGCTCTT 131841
                                                         i                   
  rnd-5_family-       2256 ACGTACGCGGAGTGACTATTTTGAAATGCCGGGAGGTAAGTTATGCTCTT 2305

  scaffold124|s     131842 TCCTAAGAATGTTATTTCCGCATATCCTGTGCACATATTGACAGCACACT 131891
                                                         i               i   
  rnd-5_family-       2306 TCCTAAGAATGTTATTTCCGCATATCCTGTACACATATTGACAGCATACT 2355

  scaffold124|s     131892 AATCATACGGTCTTATGCATTAATACAGATATTTCTCATTGTGCAAATGT 131941
                                               v                    ii    ii 
  rnd-5_family-       2356 AATCATACGGTCTTATGCATAAATACAGATATTTCTCATTGCACAAACAT 2405

  scaffold124|s     131942 TGCAGACTTGCGCGCTCATAAGGCCCTGGCAGTATGTGTCTGTCAAGAAA 131991
                                       i    i        v             i   i     
  rnd-5_family-       2406 TGCAGACTTGCGTGCTCGTAAGGCCCGGGCAGTATGTGTCCGTCGAGAAA 2455

  scaffold124|s     131992 ATGCTGAACTCTCTGCCCTAGACACTGCCAAGTATGATGAGGTTGTTCTA 132041
                                            vi                               
  rnd-5_family-       2456 ATGCTGAACTCTCTGCCACAGACACTGCCAAGTATGATGAGGTTGTTCTA 2505

  scaffold124|s     132042 ATGGATAAAACAATTGAAGTCTACAGAGATGTGTATGCCTCTGACTTGGC 132091
                                                          i                  
  rnd-5_family-       2506 ATGGATAAAACAATTGAAGTCTACAGAGATGCGTATGCCTCTGACTTGGC 2555

  scaffold124|s     132092 TCGTCGTCTTGAGATTGATAAGCGCCGTCTCCCTCCAGCATACAGTATTA 132141
                                                                             
  rnd-5_family-       2556 TCGTCGTCTTGAGATTGATAAGCGCCGTCTCCCTCCAGCATACAGTATTA 2605

  scaffold124|s     132142 TAGCGATACTTAACCCCATGTTTGGGTTGGAACCTTCGATCACCGGGTCC 132191
                            i  vv                            i      i    i   
  rnd-5_family-       2606 TGGCTCTACTTAACCCCATGTTTGGGTTGGAACCCTCGATCGCCGGATCC 2655

  scaffold124|s     132192 TGTCTAATGACCAAAGTTCAATACAGTGTGAAGTGTGGCACATGAGCGCT 132241
                           i               i       -------          i    v   
  rnd-5_family-       2656 CGTCTAATGACCAAAGCTCAATAC-------AGTGTGGCACGTGAGGGCT 2698

  scaffold124|s     132242 TATTGAGAGTTATGCAAGATGAGTTTGACGCCAAGAATCCACTTCTATTC 132291
                                                                i            
  rnd-5_family-       2699 TATTGAGAGTTATGCAAGATGAGTTTGACGCCAAGAACCCACTTCTATTC 2748

  scaffold124|s     132292 CATGAGAGTGAAAGTGAAAACAGTCTCGATGGATTTGTCTATAGTGTCGA 132341
                            v                                i        v      
  rnd-5_family-       2749 CCTGAGAGTGAAAGTGAAAACAGTCTCGATGGATCTGTCTATATTGTCGA 2798

  scaffold124|s     132342 AAATGACAACTACTGTCTGGCCGAGAAATAAGTCATTTGCTTTGAGCAAT 132391
                                        i             iv  v  i  i            
  rnd-5_family-       2799 AAATGACAACTACCGTCTGGCCGAGAAGGAACTCGTTCGCTTTGAGCAAT 2848

  scaffold124|s     132392 ATAAGAGACAGAAATACCTTCCAACCTTCAAATTTCAACATTCTATCAAT 132441
                                                              v v          i 
  rnd-5_family-       2849 ATAAGAGACAGAAATACCTTCCAACCTTCAAATTTGATCATTCTATCAGT 2898

  scaffold124|s     132442 GGAACTAATAAAAAAGGCAAAGTGATCACACTTGGATATGGCCCAGTGGA 132491
                                    i    i     i                             
  rnd-5_family-       2899 GGAACTAATGAAAAGGGCAAGGTGATCACACTTGGATATGGCCCAGTGGA 2948

  scaffold124|s     132492 TAAGTATGGTGCCAACCTGCTTAATGGTAAAAATTTCAAGCAATATCTTG 132541
                           v            i      i                             
  rnd-5_family-       2949 AAAGTATGGTGCCGACCTGCCTAATGGTAAAAATTTCAAGCAATATCTTG 2998

  scaffold124|s     132542 ACAAGAGGGGGAGATTTGACAATCTG 132567
                             i                       
  rnd-5_family-       2999 ACGAGAGGGGGAGATTTGACAATCTG 3024

Matrix = 20p43g.matrix
Kimura (with divCpGMod) = 4.32
Transitions / transversions = 3.00 (126/42)
Gap_init rate = 0.01 (15 / 2763), avg. gap size = 1.47 (22 / 15)


653 30.48 3.23 4.76 scaffold124|size485472 132570 132910 (352556) rnd-1_family-126#Unknown 12 347 (610) m_b1589s001i36 18147

  scaffold124|s     132570 ATTATTTGATGATGACAGTCAAAT-ATTTCCAACACTT--AATTTGATTG 132616
                              v         v i i-v i  -i  i  v  v   --i   --i   
  rnd-1_family-         12 ATTCTTTGATGATCATAA-GAGATGGTTCCCTACTCTTTGGATT--GTTG 58

  scaffold124|s     132617 TACAGAGGGAAGTTTCGCATAGAGTTACTGAGGTGGGTTGTGAGAGATTT 132666
                                v ii v iv  i ivv    iii         i  i   v v  i
  rnd-1_family-         59 TACAGCGAAATGCATCACGGCGAGTCGTTGAGGTGGGCTGCGAGCGTTTC 108

  scaffold124|s     132667 TTTGGGCTGTCGGGATATGTCTCACAACCACGCCAA-AATATACTT---- 132711
                                i  v  v     ii   -----  v v    -i v  v i ----
  rnd-1_family-        109 TTTGGACTCTCTGGATACATCT-----CCTCTCCAAGGAGATCCCTCCTA 153

  scaffold124|s     132712 GGGGTTAGCAACTATGAACGCATTGTGATGCTTGCTCACATGCTTCAAAA 132761
                             v  v  v  i         v   ii   i v   ii i v    ii v
  rnd-1_family-        154 GGTGTAAGGAATTATGAACGCCTTGCAATGTTGGCTTGCGTTCTTCGGAC 203

  scaffold124|s     132762 CATTTACATTGATCCTAAGTAGGTGGGTTGCTCAAGAGTATTTACAACGA 132811
                           vi    i     i  vi i v    ----  vv i  i   i v  i  i
  rnd-1_family-        204 AGTTTATATTGACCCAGAATTGGTG----GCAAAGGAATATCTTCAGCGG 249

  scaffold124|s     132812 TGCAAAGCTAAAGCATGGAAGA--GTCAGT-CAATGAATGATTTGCTGAA 132858
                             i  i i iiv          -- vv   -  iv i   v ---  v  
  rnd-1_family-        250 TGTAAGGTTGGTGCATGGAAGAAGGAAAGTACAGAGGATGCT---CTTAA 296

  scaffold124|s     132859 GTGCTTCAACCTCGAAAGAATTCTAGAGGTAAAATCTTATGGGTATTCAA 132908
                                vv   i v  iv v     v    ivi     iv    -      
  rnd-1_family-        297 GTGCTGGAACTTGGAGCGTATTCTTGAGGCTGAATCTCTTGGG-ATTCAA 345

  scaffold124|s     132909 CA 132910
                             
  rnd-1_family-        346 CA 347

Matrix = 20p43g.matrix
Kimura (with divCpGMod) = 37.32
Transitions / transversions = 1.20 (54/45)
Gap_init rate = 0.06 (22 / 340), avg. gap size = 1.23 (27 / 22)

3274 15.86 0.36 1.08 scaffold124|size485472 132688 133248 (352218) rnd-1_family-1047#Unknown 1 557 (38) m_b1589s001i37 18147

  scaffold124|s     132688 TCACAACCACGCCAAAATATACTTGGGGTTAGCAACTATGAACGCATTGT 132737
                                              i          v    i         v   i
  rnd-1_family-          1 TCACAACCACGCCAAAATACACTTGGGGTTCGCAATTATGAACGCCTTGC 50

  scaffold124|s     132738 GATGCTTGCTCACATGCTTCAAAACATTTACATTGATCCTAAGTAGGTGG 132787
                           i     v    i   v    ii vvi          i  vi   i     
  rnd-1_family-         51 AATGCTGGCTCGCATTCTTCGGACAGTTTACATTGACCCAGAGTGGGTGG 100

  scaffold124|s     132788 GTTGCTCAAGAGTATTTACAACGATGCAAAGCTAAAGCATGGAAGAGTCA 132837
                           ---- ?v i      i v ii        i iiiiv          i-- 
  rnd-1_family-        101 ----CNAAGGAGTATCTTCGGCGATGCAAGGTCGGTGCATGGAAGAA--A 144

  scaffold124|s     132838 GTCAATG--AATGATTTGCTGAAGTGCTTCAACCTCGAAAGAATTCTAGA 132885
                            vv   i--i v   viv  v       vv   i v  iv v     v  
  rnd-1_family-        145 GAAAATACAGAGGATGCTCTTAAGTGCTGGAACTTGGAGCGTATTCTTGA 194

  scaffold124|s     132886 GGTAAAATCTTATGGGTATTCAACACCAAAGGATGTCACAATTAGTGAGT 132935
                             ivi     iv                              v       
  rnd-1_family-        195 GGCTGAATCTCTTGGGTATTCAACACCAAAGGATGTCACAATGAGTGAGT 244

  scaffold124|s     132936 ATCTCAAAAATATTCAAGAAAGTTGAGATGCATGTTTATATAATCTTTGT 132985
                                              v           v      v           
  rnd-1_family-        245 ATCTCAAAAATATTCAAGACAGTTGAGATGCCTGTTTAAATAATCTTTGT 294

  scaffold124|s     132986 TTGCATTTCAACTCAATAAAATAACTACTGTACTTGTTGGAAACATATTA 133035
                                      i   i            v              i      
  rnd-1_family-        295 TTGCATTTCAATTCAGTAAAATAACTACGGTACTTGTTGGAAATATATTA 344

  scaffold124|s     133036 GTTTAGTTTTAGGGCTATTATCTATTTATATTTTTACCTTTTTCGATGAT 133085
                                         ?  vi        ?                i i   
  rnd-1_family-        345 GTTTAGTTTTAGGGNTAACATCTATTTNTATTTTTACCTTTTTCAACGAT 394

  scaffold124|s     133086 CACAAATTTGCTGCTTTTACCTCTATTACTTTTTCATATATCCCACCATT 133135
                                                 iv            vvv   v  vvv  
  rnd-1_family-        395 CACAAATTTGCTGCTTTTACCTTAATTACTTTTTCAACGATCACAAATTT 444

  scaffold124|s     133136 GCTGCTTTTACTTCAATTACTTTTTCGAAGATAACACAATTCCTGCTTTT 133185
                                      i i            iv    vv   v   v        
  rnd-1_family-        445 GCTGCTTTTACCTTAATTACTTTTTCATAGATCCCACCATTGCTGCTTTT 494

  scaffold124|s     133186 ACTTCGATTACTTTTTCAAAGATCACACAATTGCTGCTTTTACTTCAATT 133235
                                i           i              v             i   
  rnd-1_family-        495 ACTTCAATTACTTTTTCGAAGATCACACAATTCCTGCTTTTACTTCGATT 544

  scaffold124|s     133236 ACTTTTCCTAAGA 133248
                                 i v    
  rnd-1_family-        545 ACTTTTTCAAAGA 557

Matrix = 20p43g.matrix
Kimura (with divCpGMod) = 16.50
Transitions / transversions = 0.96 (43/45)
Gap_init rate = 0.01 (7 / 560), avg. gap size = 1.14 (8 / 7)


1861 10.49 1.50 0.00 scaffold124|size485472 133530 133796 (351670) C genome_8_12029#DNA (0) 292 22 m_b1589s001i38 18148

  scaffold124|s     133530 CTAGCTTGTAAATTCCAATTGTGGTAACTGTCCTAAAAACACAGTAATGA 133579
                               v           i   v    v      ii             i  
C genome_8_1202        292 CTAGGTTGTAAATTCCGATTTTGGTTACTGTCTCAAAAACACAGTAACGA 243

  scaffold124|s     133580 GTTACAAACCGGAATTCCTGCAGATACTACTGTAGGTTCCTGTAATATTA 133629
                             v                    vv i                       
C genome_8_1202        242 GTAACAAACCGGAATTCCTGCAGTAATTACTGTAGGTTCCTGTAATATTA 193

  scaffold124|s     133630 CAGTAAATTTTGTCAAAATGAGCCATATCTTGTGATGTCACGGGGTCGCA 133679
                            i                      v   i              v   i  
C genome_8_1202        192 CGGTAAATTTTGTCAAAATGAGCCTTATTTTGTGATGTCACGGTGTCACA 143

  scaffold124|s     133680 CTCCT----CATTGTACAAAGTACTATAGTAATTCTTTCAGAGTAACCTC 133725
                                ----i               vv             v     i  i
C genome_8_1202        142 CTCCTTAAGTATTGTACAAAGTACTTAAGTAATTCTTTCACAGTAATCTT 93

  scaffold124|s     133726 GCTACCACAGTATTCATGGTACTGTCAAAATTACCAAATATTCTGGGGTA 133775
                                       v     v                           i   
C genome_8_1202         92 GCTACCACAGTAATCATGTTACTGTCAAAATTACCAAATATTCTGGAGTA 43

  scaffold124|s     133776 ATGCAGAATTCCACAGGAATT 133796
                            i          i v      
C genome_8_1202         42 ACGCAGAATTCCGCCGGAATT 22

Matrix = 20p43g.matrix
Kimura (with divCpGMod) = 9.37
Transitions / transversions = 1.00 (14/14)
Gap_init rate = 0.00 (1 / 266), avg. gap size = 4.00 (4 / 1)


436 16.89 2.30 4.71 scaffold124|size485472 134104 134190 (351276) rnd-1_family-135#Unknown 559 643 (376) m_b1589s001i39 18149

  scaffold124|s     134104 CAGCTGCTGTAAGACTTTTTAGCATCTGTGCAAGCTTGTAAACTGGAAGA 134153
                               i    i    i         v v   vi   i  i           
  rnd-1_family-        559 CAGCCGCTGCAAGATTTTTTAGCAGCAGTGGGAGCCTGCAAACTGGAAGA 608

  scaffold124|s     134154 AGTCTTAATGTTTTCATGAGGTA--ATAACAGAGGAAGC 134190
                                 i----    i v i   --       v      
  rnd-1_family-        609 AGTCTTG----TTTCGTTAAGTAAGATAACAGTGGAAGC 643

Matrix = 20p43g.matrix
Kimura (with divCpGMod) = 16.52
Transitions / transversions = 1.80 (9/5)
Gap_init rate = 0.06 (5 / 86), avg. gap size = 1.20 (6 / 5)


414 26.39 0.69 0.69 scaffold124|size485472 134308 134452 (351014) rnd-1_family-128#Unknown 65 209 (29) m_b1589s001i40 18150

  scaffold124|s     134308 GGTATTATGATGTTCAACAGTTACCATGTACCATTGAATGCAAAAAACAA 134357
                               vi ii     vv       vv v          ?       iv   
  rnd-1_family-         65 GGTAACACAATGTTGTACAGTTAAGAAGTACCATTGANTGCAAAAGTCAA 114

  scaffold124|s     134358 TATCATTTGAGGTAACGACAAGTGGCACAAACAATGTTACC-ATATAGAT 134406
                             i - vvi       v    ? iiv vi      i     - vii   i
  rnd-1_family-        115 TACC-TAGAAGGTAACCACAANTAAAAAGAACAATATTACCTAAGCAGAC 163

  scaffold124|s     134407 CAGAACATATATTCAGATAAAATGTGATAGGTAAACACATATGGAA 134452
                           vv   v?  v   i     v v v v        i    i   i  
  rnd-1_family-        164 ACGAAGNTAGATTTAGATATATTTTTATAGGTAAGCACACATGAAA 209

Matrix = 20p43g.matrix
Kimura (with divCpGMod) = 33.56
Transitions / transversions = 0.81 (17/21)
Gap_init rate = 0.01 (2 / 144), avg. gap size = 1.00 (2 / 2)


1429 26.09 3.78 0.52 scaffold124|size485472 135317 135686 (349780) scaffold56|size883888_(dbseq-nr_105)_[819564,825915]#LTR/Gypsy 560 941 (5411) m_b1589s001i41 18151

  scaffold124|s     135317 ACATTGCA-CAAGCATAAGCAACTAGCTATCATCAGCATTACACCAAAGT 135365
                             i i  i-  iv  ii  -       vvv i     iv   v  v i v
  scaffold56|si        560 ACGTCGCGTCAGCCACGAG-AACTAGCGCACGTCAGCGGTACCCCTAGGA 608

  scaffold124|s     135366 GCTTCTTTGAAGCTCTGTTCATTGGTACTTGCCTTGTTAACACATTGATG 135415
                               i   i i  i  i     ii    vi    v v i  i  i v v 
  scaffold56|si        609 GCTTTTTTAAGGCCCTATTCATCAGTACACGCCTAGGTGACGCACTTAAG 658

  scaffold124|s     135416 GGAATGAGCACCTCTAAGACAGTTTCTACTGGACTGAAAAGCCA------ 135459
                           i             v   i    ii  iv      v        ------
  scaffold56|si        659 AGAATGAGCACCTCAAAGGCAGTCCCTGATGGACTTAAAAGCCAAGAGTG 708

  scaffold124|s     135460 -----TGAATCCAAGATAGATTAAACCACCCAGTCCATACCTACCCAAAC 135504
                           -----v   i  ii  ii  v   i  i   iv       v     i  v
  scaffold56|si        709 TGAGAGGAACCCGGGACGGAATAAGCCGCCCGTTCCATACATACCCGAAA 758

  scaffold124|s     135505 GGGATGTACTTCAAGAGGCATTGGCATTAGATCATATTGCTAGCACCATG 135554
                                   v       v  v      v     vv  ii  i     v   
  scaffold56|si        759 GGGATGTAGTTCAAGATGCTTTGGCAGTAGATACTACCGCCAGCACAATG 808

  scaffold124|s     135555 AAGCTCAGACTACATTGTAAGGTAGAGTTGATGGTGTTTGTGTGGTCACA 135604
                                  vv    v v           i   v   i ii  i      v 
  scaffold56|si        809 AAGCTCACCCTACCTGGTAAGGTAGAGCTGAGGGTATCCGTATGGTCAAA 858

  scaffold124|s     135605 CAGGACTCCCGAGGAATTCTTGTCGCATGTGCAAGGAGCAATTGATGCTG 135654
                            i v  i  i   v     i  vi      v    v   vv v     i 
  scaffold56|si        859 CGGTACCCCTGAGCAATTCCTGATGCATGTCCAAGCAGCCCTGGATGCCG 908

  scaffold124|s     135655 TCAGGCATAAAGG--TTACATATGGCATATGACA 135686
                            v     v  i  --  i-   i         i 
  scaffold56|si        909 TGAGGCAGAAGGGCCTTG-ATACGGCATATGATA 941

Matrix = 20p43g.matrix
Kimura (with divCpGMod) = 25.61
Transitions / transversions = 1.18 (52/44)
Gap_init rate = 0.02 (6 / 369), avg. gap size = 2.67 (16 / 6)


539 25.34 5.48 0.00 scaffold124|size485472 135824 135969 (349497) scaffold171|size496807_(dbseq-nr_295)_[215868,222163]#LTR/Gypsy 2159 2312 (3984) m_b1589s001i42 18152

  scaffold124|s     135824 TTTTAGTAACAAAATAGTTTATAGTATCATGCTAAAGCAAGATCAAAAA- 135872
                              v i   ivi   v     iii  i  i v i               -
  scaffold171|s       2159 TTTAAATAATCGAATTGTTTACGATACCACGATGAAGCAAGATCAAAAAA 2208

  scaffold124|s     135873 -TCTTGTAACAAAAATCCAAGATGATACAAAGCATGAGATAAATACC--- 135918
                           -     i         vv  i vi i   v  vi        v i  ---
  scaffold171|s       2209 ATCTTGCAACAAAAATAAAAAAGAACACACAGAGTGAGATAATTGCCGAA 2258

  scaffold124|s     135919 ---TCAGATTCCAAAACGTCAGATGACTTTCCCAGTAGTGTGACCCCTTC 135965
                           ---     ii  i  vi   i i  v     i  i        v v    
  scaffold171|s       2259 TCGTCAGACCCCGAACTGTCGGGTGCCTTTCTCAATAGTGTGAACACTTC 2308

  scaffold124|s     135966 CTTC 135969
                               
  scaffold171|s       2309 CTTC 2312

Matrix = 20p43g.matrix
Kimura (with divCpGMod) = 26.70
Transitions / transversions = 1.64 (23/14)
Gap_init rate = 0.02 (3 / 145), avg. gap size = 2.67 (8 / 3)


5786 4.00 1.80 3.66 scaffold124|size485472 135970 136748 (348718) C genome_9_21658#DNA (0) 765 1 m_b1589s001i43 18153

  scaffold124|s     135970 GGACTTAGAGGAAATTTGCATGAAAATCAAGAACAATCAAA--TTCTCTA 136017
                                   i                                --       
C genome_9_2165        765 GGACTTAGGGGAAATTTGCATGAAAATCAAGAACAATCAAAAATTCTCTA 716

  scaffold124|s     136018 CCTAGTATTGAATGATGTTATAA-AAAACGAGAATTAGAGTGGCACTGAT 136066
                           ----    i v        v   -    v                     
C genome_9_2165        715 ----GTATCGTATGATGTTTTAACAAAAAGAGAATTAGAGTGGCACTGAT 670

  scaffold124|s     136067 TGTAATCAATTTGCGGGGCTGTATTAATTTTGTACATACCTTAAAGAGGC 136116
                                                                             
C genome_9_2165        669 TGTAATCAATTTGCGGGGCTGTATTAATTTTGTACATACCTTAAAGAGGC 620

  scaffold124|s     136117 ATGTGCAGTTGCGTTATGGGATCTATATCAGAATAATTGCTCTCGTTTTT 136166
                                                 i   v                    i  
C genome_9_2165        619 ATGTGCAGTTGCGTTATGGGATTTATCTCAGAATAATTGCTCTCGTTCTT 570

  scaffold124|s     136167 TGTGCAATCCAGTTCTCAAATAATTCATGGTAAAGAAAGGTAAAATGTAC 136216
                                i     v                                      
C genome_9_2165        569 TGTGCGATCCACTTCTCAAATAATTCATGGTAAAGAAAGGTAAAATGTAC 520

  scaffold124|s     136217 CTAAAAGAGTACCATGTACTGAAACTGAGCGTACATTTGAAAGTACAAAG 136266
                                                                             
C genome_9_2165        519 CTAAAAGAGTACCATGTACTGAAACTGAGCGTACATTTGAAAGTACAAAG 470

  scaffold124|s     136267 TTCCTCCG--AGT--AAAGTTCCTCCGAAAGTACCAGAGTGTACTTTCTA 136312
                                   --   --                     i i         vi
C genome_9_2165        469 TTCCTCCGAAAGTACAAAGTTCCTCCGAAAGTACCAAAATGTACTTTCGG 420

  scaffold124|s     136313 AGGAACTTTGTACCTAACTTTGTTTTATCGTAGAAAATATAATGATTCCT 136362
                                                 v   v                       
C genome_9_2165        419 AGGAACTTTGTACCTAACTTTGATTTCTCGTAGAAAATATAATGATTCCT 370

  scaffold124|s     136363 TCATAGACATGTACTTTCGAAGGTACTTTGTACTTTGTACCATCGAAAGT 136412
                           vv                                                
C genome_9_2165        369 AAATAGACATGTACTTTCGAAGGTACTTTGTACTTTGTACCATCGAAAGT 320

  scaffold124|s     136413 ACAAAGTACCTCCGAAAGTACAAAGTACCTCCAAAAGTACAAAGTACCTC 136462
                                                         ------------------- 
C genome_9_2165        319 ACAAAGTACCTCCGAAAGTACAAAGTACCT-------------------C 289

  scaffold124|s     136463 CAAAAGTACCTCCGAAAGTTCTTCCGAGAGTAACAAGTGTTTCAACCTGT 136512
                            i                                        v       
C genome_9_2165        288 CGAAAGTACCTCCGAAAGTTCTTCCGAGAGTAACAAGTGTTTGAACCTGT 239

  scaffold124|s     136513 TATGGCTTAATTATTTAGAATTTCTAGATAATATTATATATGTAATAATG 136562
                                                        v       -   v        
C genome_9_2165        238 TATGGCTTAATTATTTAGAATTTCTAGATCATATTAT-TATCTAATAATG 190

  scaffold124|s     136563 AATACAATTAATTCAGTT-AAAAATGGAACGGTGTGTGGTGTCTGTCATG 136611
                                  v          -       v       i               
C genome_9_2165        189 AATACAAATAATTCAGTTAAAAAATGCAACGGTGCGTGGTGTCTGTCATG 140

  scaffold124|s     136612 GATTCGATTGAGAACTGTCACATCATATCATCTTGCTCATA-----CGCA 136656
                                                               v   i-----    
C genome_9_2165        139 GATTCGATTGAGAACTGTCACATCATATCATCTTGCGCATGCACTCCGCA 90

  scaffold124|s     136657 ACATACATCATTAT-CACCCTAATAACGTTACGGTACCTACCTTTGCATG 136705
                                         -    v     v v      ----            
C genome_9_2165         89 ACATACATCATTATACACCGTAATATCTTTACGG----TACCTTTGCATG 44

  scaffold124|s     136706 AGTACATGTGACATCCATTAATATGCCGATTTCCCATAAGTCC 136748
                                                                      
C genome_9_2165         43 AGTACATGTGACATCCATTAATATGCCGATTTCCCATAAGTCC 1

Matrix = 20p43g.matrix
Kimura (with divCpGMod) = 3.60
Transitions / transversions = 0.58 (11/19)
Gap_init rate = 0.04 (35 / 778), avg. gap size = 1.20 (42 / 35)


803 27.49 1.90 0.00 scaffold124|size485472 136755 136965 (348501) scaffold32|size1035870_(dbseq-nr_203)_[713832,720180]#LTR/Gypsy 2345 2559 (3790) m_b1589s001i44 18154

  scaffold124|s     136755 AGTCAAACAGAAGGAAGGGTCACTGCTCTAGTTGCAACAGCAAGGTATAT 136804
                                     i      i     v   v       v v    v  i i i
  scaffold32|si       2345 AGTCAAACAGGAGGAAGAGTCACAGCTGTAGTTGCCAAAGCATGGCACAC 2394

  scaffold124|s     136805 TACAGTGACCACAAATCAAATTCCATAGAGGCACAAACACCCTCTTGGA- 136853
                           ivi  ii  iiv       v     i    i   i     ii  vv   -
  scaffold32|si       2395 CTTAGCAACTGAAAATCAACTTCCACAGAGACACGAACACTTTCGAGGAA 2444

  scaffold124|s     136854 -AATCACACCAGTAACAAGGTCATCAAGATCATACTAGACAGTGATTCCC 136902
                           - i ii   i        i   v i  ii iv    v       iv  iv
  scaffold32|si       2445 GAGTTGCACTAGTAACAAAGTCCTTAAAGTTCTACTTGACAGTGGATCTG 2494

  scaffold124|s     136903 AGGGTGGCCTAATGTTC--TGAACATGGAACGTCCCTACATTTCTCCTCC 136950
                            v    i i i      --    v v   i i   v i      i   v 
  scaffold32|si       2495 ATGGTGACTTGATGTTCCATGAAAAGGGAGCATCCATGCATTTCCCCTAC 2544

  scaffold124|s     136951 TTGACTACGTAGGCG 136965
                              i   v i   i 
  scaffold32|si       2545 TTGGCTAGGCAGGTG 2559

Matrix = 20p43g.matrix
Kimura (with divCpGMod) = 34.69
Transitions / transversions = 1.76 (37/21)
Gap_init rate = 0.01 (3 / 210), avg. gap size = 1.33 (4 / 3)


1751 18.59 0.87 2.05 scaffold124|size485472 136966 137311 (348155) scaffold171|size496807_(dbseq-nr_295)_[215868,222163]#LTR/Gypsy 3040 3381 (2915) m_b1589s001i45 18152

  scaffold124|s     136966 GTCTCCGAGGAGTTGAAGGAAGGTGCTAAGCCATATCATGTCAGACCATT 137015
                                 vvi  ii          i                v v       
  scaffold171|s       3040 GTCTCCCTAGAACTGAAGGAAGGCGCTAAGCCATATCATGGCCGACCATT 3089

  scaffold124|s     137016 CCTAGTACCAAGAATGCATGAAGAAACCATAATCAAAGATCTGAATAGGC 137065
                             i   i    ii  i  ii                   vi         
  scaffold171|s       3090 CCCAGTGCCAAAGATACACAAAGAAACCATAATCAAAGAATTGAATAGGC 3139

  scaffold124|s     137066 ACTGTGAATTGGGGGCGTATT--AGTTTCAGTGTGCATCAGAATCAGTGT 137113
                           v       i     --     --        iv           vi i  
  scaffold171|s       3140 TCTGTGAACTGGGG--GTATTAGAGTTTCAGCCTGCATCAGAATGGGCGT 3187

  scaffold124|s     137114 CGCCCACATTCCTAATGCAAAAGAAAGATAA-ACTGTACACTTCAGAACT 137162
                            i        iv    i v   -        -       i   i vvv  
  scaffold171|s       3188 CACCCACATTTATAATACCAAA-AAAGATAACACTGTACGCTTTATCTCT 3236

  scaffold124|s     137163 GATTTTAGGGAGGTAAATGTACAACTAGTTAGGAAGCCAATTCCATCACC 137212
                                      i      iv  ii           i  iv      i   
  scaffold171|s       3237 GATTTTAGGGAAGTAAATAAACGGCTAGTTAGGAAACCGTTTCCATTACC 3286

  scaffold124|s     137213 CAAAGTCCTTACAATTTTGAAAGAGTTTGAAGGATGTTCTTTTGCCGCTG 137262
                               i  vv    i v   v       v       viv        i v 
  scaffold171|s       3287 CAAAATCAGTACAGTGTTGCAAGAGTTAGAAGGATTCACTTTTGCCACAG 3336

  scaffold124|s     137263 TCATTGATTCAAACATGGGCTGCTATCACACCATACAATAGAATCACTG 137311
                           i v      i         i i  ---         i  v i  -    
  scaffold171|s       3337 CCCTTGATTTAAACATGGGTTACT---ACACCATACGATTGGAT-ACTG 3381

Matrix = 20p43g.matrix
Kimura (with divCpGMod) = 19.46
Transitions / transversions = 1.52 (38/25)
Gap_init rate = 0.03 (9 / 345), avg. gap size = 1.11 (10 / 9)


516 10.45 0.00 0.00 scaffold124|size485472 137306 137372 (348094) C scaffold170|size558746_(dbseq-nr_246)_[277812,288266]#LTR/Gypsy (5828) 4627 4561 m_b1589s001i46 18155

  scaffold124|s     137306 TCACTGCAAATGAAAAACATCGATAACCTCCCCATACACTCGAGTGTACG 137355
                                     ii       i  i          i               i
C scaffold170|s       4627 TCACTGCAAACAAAAAACACCGGTAACCTCCCCGTACACTCGAGTGTACA 4578

  scaffold124|s     137356 GGGAGATTACCGGAGCC 137372
                                i           
C scaffold170|s       4577 GGGAGGTTACCGGAGCC 4561

Matrix = 20p43g.matrix
Kimura (with divCpGMod) = 10.05
Transitions / transversions = 1.00 (7/0)
Gap_init rate = 0.00 (0 / 66), avg. gap size = 0.0 (0 / 0)


1782 11.54 3.52 10.75 scaffold124|size485472 137379 137776 (347690) C scaffold133|size826974_(dbseq-nr_519)_[800995,807399]#LTR/Gypsy (0) 6405 6034 m_b1589s001i47 18156

  scaffold124|s     137379 TGACATAGGCCAAGAATCTGCCATTTTTAGTACCCTAAGGTAAAA----T 137424
                                             v         v      ivi    v  ---- 
C scaffold133|s       6405 TGACATAGGCCAAGAATCAGCCATTTTTTGTACCCCTGGGTACAAAACCT 6356

  scaffold124|s     137425 TAACAAGATCATTCTCAGGACTCCCCAGGAGGAAAGTCCACTGCTCCTGA 137474
                           v  i i  v            -   v  v    i       --    i -
C scaffold133|s       6355 AAATAGGAGCATTCTCAGGAC-CCCAAGTAGGAGAGTCCAC--CTCCCG- 6310

  scaffold124|s     137475 TCCAAAAGACATGGACTCCCCATGACA-GGAGA--CACTACCCTGCTCCC 137521
                           -----   i             --   -   ii--  vv   -----  v
C scaffold133|s       6309 -----AAGGCATGGACTCCCCA--ACATGGAAGTTCAGAACC-----CCA 6272

  scaffold124|s     137522 GATGCAAGGACTCCCCAACAC----AGAAGTTCATTGCCCTGAACGAGAG 137567
                           i  ivi  i  ------    ----i    ---  ----    -------
C scaffold133|s       6271 AATAAGAGAAC------ACACTTTTGGAAG---AT----CTGA------- 6242

  scaffold124|s     137568 CACACCCTTGAGAAGGGTATAAACATACCAATTTTGTGTAGGA-TCTACA 137616
                           -   i i  v           i       -  v        i -      
C scaffold133|s       6241 -ACATCTTTCAGAAGGGTATAGACATACC-ATATTGTGTAGAAGTCTACA 6194

  scaffold124|s     137617 TAATGTTCGTTTGCATTGTTTGGATTGGAATTGCAGTTCCACTGCCCTTC 137666
                           i        v      i       i    i-     v         i   
C scaffold133|s       6193 CAATGTTCGGTTGCATCGTTTGGACTGGAG-TGCAGGTCCACTGCCTTTC 6145

  scaffold124|s     137667 CATCCTCACAATAATCAC-AAATATAGCTCAT-AAAATCTAATCTTCGAC 137714
                                        i-   -             -      v          
C scaffold133|s       6144 CATCCTCACAATAG-CACAAAATATAGCTCATAAAAATCAAATCTTCGAC 6096

  scaffold124|s     137715 ACCTGTCGAAACTACCTATAATTTTCGCGTGATATTTTTTACGACGAATC 137764
                                                                             
C scaffold133|s       6095 ACCTGTCGAAACTACCTATAATTTTCGCGTGATATTTTTTACGACGAATC 6046

  scaffold124|s     137765 GGCTCAGGTCAC 137776
                                       
C scaffold133|s       6045 GGCTCAGGTCAC 6034

Matrix = 20p43g.matrix
Kimura (with divCpGMod) = 11.90
Transitions / transversions = 1.41 (24/17)
Gap_init rate = 0.12 (47 / 397), avg. gap size = 1.15 (54 / 47)


7454 13.57 3.66 2.46 scaffold124|size485472 137778 139061 (346405) C scaffold170|size558746_(dbseq-nr_246)_[277812,288266]#LTR/Gypsy (5908) 4547 3249 m_b1589s001i48 18155

  scaffold124|s     137778 CTTCCGGTAACCTCCCGGTACACTTCTGTAATGCTCCGGTACAATAGTGT 137827
                                          v               iv        v v      
C scaffold170|s       4547 CTTCCGGTAACCTCCGGGTACACTTCTGTAACCCTCCGGTAAACTAGTGT 4498

  scaffold124|s     137828 ACAGGAGGGTTACCGGAGTCTACCGGGAGGCTACTGGAAATTCTAGACCA 137877
                             i                           i   i       iv      
C scaffold170|s       4497 ACGGGAGGGTTACCGGAGTCTACCGGGAGGTTACCGGAAATTTGAGACCA 4448

  scaffold124|s     137878 AAAGGAGCTTTCGGATTTATTTCTACTTACGATAGGAATTGGTACTTTTT 137927
                            i          i             v                       
C scaffold170|s       4447 AGAGGAGCTTTCAGATTTATTTCTACGTACGATAGGAATTGGTACTTTTT 4398

  scaffold124|s     137928 TACAGGAAAACTGACTTCTCAGTAAGTCTTAGAGTCGATATCAATCTAAA 137977
                                      v                     i  i            v
C scaffold170|s       4397 TACAGGAAAACAGACTTCTCAGTAAGTCTTAGAATCAATATCAATCTAAT 4348

  scaffold124|s     137978 TAGTGGATATAACTGCATTACTTACGAGCTAAAAAAATGTTTATTGGTGG 138027
                                 v                 vv   i             ii     
C scaffold170|s       4347 TAGTGGCTATAACTGCATTACTTAGTAGCCAAAAAAATGTTTACCGGTGG 4298

  scaffold124|s     138028 CATACCGAAAGTGTACTGGTGAGTTACC----ATGTACGGGAGGGTAACC 138073
                                  i       iv  v i  v   ----i                 
C scaffold170|s       4297 CATACCGGAAGTGTATGGGAGGGTAACCGGAAGTGTACGGGAGGGTAACC 4248

  scaffold124|s     138074 GGAAGGTTACGGGAAGGTTACCAGAGAGTACGGGAGGGTTACCGGAGCGT 138123
                                            i   ii        v                i 
C scaffold170|s       4247 GGAAGGTTACGGGAAGGCTACTGGAGAGTACCGGAGGGTTACCGGAGCAT 4198

  scaffold124|s     138124 -CCAGAGGGCTACCGGAATG-TACAAGAGGGTTACCGGAACATACAGGAG 138171
                           -  i              i -    i         ---------      
C scaffold170|s       4197 ACCGGAGGGCTACCGGAACGTTACAGGAGGGTTAC---------CAGGAG 4157

  scaffold124|s     138172 GGCTACCGGGTCTTATACTGTTGGACTACAGTAATAGCAGAGTATGCAT- 138220
                                  --------               i    ---        ii -
C scaffold170|s       4156 GGCTACC--------TACTGTTGGACTACAATAAT---AGAGTATGTGTA 4118

  scaffold124|s     138221 -TTTATCTCAACTAATAAAATTAAACATACTACATCACCATCTTTTAGGG 138269
                           -        v       v                 i v   v        
C scaffold170|s       4117 ATTTATCTCCACTAATATAATTAAACATACTACATTAACATATTTTAGGG 4068

  scaffold124|s     138270 GCCTTCCCATCACATGGCCCACAAAAATGACACACATGCAAAAATTTCAG 138319
                              iv    v     v      v    v      vi   v          
C scaffold170|s       4067 GCCCGCCCAACACATCGCCCACCAAAAGGACACAGGTGCCAAAATTTCAG 4018

  scaffold124|s     138320 CCCCAAGC----------TAAAAAACGGTACTGTGGACCA----AACACC 138355
                                   ---------- i      ii          v ---- v    
C scaffold170|s       4017 CCCCAAGCTGCTTCAAGATGAAAAACAATACTGTGGACAATATTATCACC 3968

  scaffold124|s     138356 AAGGTAGAAGAAAATTGAGTATTTAATTGAAACTAAGCTGAAATGAAAAC 138405
                                     i     i v   v         i          ii v   
C scaffold170|s       3967 AAGGTAGAAGGAAATTAATTATATAATTGAAATTAAGCTGAAACAATAAC 3918

  scaffold124|s     138406 AATTGTAAAATAGTTTGGTTTCATCATAACTCACCTTAAATACTTACATG 138455
                              i    vi       ii    --          v   iv i       
C scaffold170|s       3917 AATCGTAATGTAGTTTGACTTCA--ATAACTCACCATAAGAATTTACATG 3870

  scaffold124|s     138456 CCGCTGCCAATTGTTGTTGGCAACATGGCAGTGCAAGACAGGATGCCCAA 138505
                             v    ii vi             ii  i       i i i     v  
C scaffold170|s       3869 CCTCTGCTGAACGTTGTTGGCAACACAGCGGTGCAAGGCGGAATGCCAAA 3820

  scaffold124|s     138506 CTCAGTCTGTGGACTGAGTTTCGGCTGTTCCTGTGGCTGGCTTGAAAATA 138555
                                                          ii  v     i  -     
C scaffold170|s       3819 CTCAGTCTGTGGACTGAGTTTCGGCTGTTCCCATGCCTGGCCTG-AAATA 3771

  scaffold124|s     138556 AATTAATTGAAAATTAGATGTAGTCAAAACCAGTGTAGAAATTATTGTAT 138605
                             v                        i  v      i    v       
C scaffold170|s       3770 AAATAATTGAAAATTAGATGTAGTCAAGACAAGTGTAAAAATAATTGTAT 3721

  scaffold124|s     138606 TCATCAT--AACTCACCTCT-CTAATATACCCGCCGCTGCCAATTGTTGC 138652
                             --   --           -i        i            v i i i
C scaffold170|s       3720 TC--CATGCAACTCACCTCTATTAATATACTCGCCGCTGCCAAATATCGT 3673

  scaffold124|s     138653 TGGCAACACAGCAGCGCAAAGTGTAATCCCAAACTCAGTCTGTGGACTGA 138702
                                    i  i i      i v                     i    
C scaffold170|s       3672 TGGCAACACGGCGGTGCAAAGCGAAATCCCAAACTCAGTCTGTGGGCTGA 3623

  scaffold124|s     138703 GTTTCAGCAATTTCACCAGTAGGCCTGTAACTTTTTAATTGAAAAAAATT 138752
                               iv vi     vvv v i                           --
C scaffold170|s       3622 GTTTTCGGGATTTCTGAACTGGGCCTGTAACTTTTTAATTGAAAAAAA-- 3575

  scaffold124|s     138753 GACGTGTGGTGAGTATAATACTGCCAAATAAGACGAGTTCATCACAACTC 138802
                           -  i    v           vv iv   -    i      i v v     
C scaffold170|s       3574 -ACATGTGTTGAGTATAATAGGGTGAAA-AAGATGAGTTCGTGAAAACTC 3527

  scaffold124|s     138803 ACCCTCAAAATATATCCGCCGCTGCCAATTGTTGTTGGCAACAAGGCGGT 138852
                               i         i i   i            v         vi     
C scaffold170|s       3526 ACCCCCAAAATATACCTGCCACTGCCAATTGTTCTTGGCAACACAGCGGT 3477

  scaffold124|s     138853 GCAAGGCGGGAGGGTTAACTCAGTCTGTGGACTGAGTTTTGGTGATTTTC 138902
                           v i      i v vi                        ii i     iv
C scaffold170|s       3476 CCGAGGCGGAATGCCTAACTCAGTCTGTGGACTGAGTTTCAGCGATTTCG 3427

  scaffold124|s     138903 CCGGTAGGCCTGTAAC------AGTG----------------TGGTGAGT 138930
                             i    i        ------ v  ----------------  v     
C scaffold170|s       3426 CCAGTAGACCTGTAACTAATTAATTGAAAAAAAATTAACACATGTTGAGT 3377

  scaffold124|s     138931 ATAATACTGCCAAAAAAGACGAGTTCATTACAACTCACCCTCAAAATACA 138980
                                 -v vii       i        v v         i       i 
C scaffold170|s       3376 ATAATA-GGGTGAAAAAGATGAGTTCATGAAAACTCACCCCCAAAATATA 3328

  scaffold124|s     138981 CCTGCCGCTGCCAATTGTTGTTGGCAACACGGTGGTGCAAGGCGGGAGGG 139030
                             i                v            i   v   v    i v v
C scaffold170|s       3327 CCCGCCGCTGCCAATTGTTCTTGGCAACACGGCGGTCCAATGCGGAATGC 3278

  scaffold124|s     139031 TTAACTCANNNNNNNNNNACTGAGTTTTGGC 139061
                           i       --????????         i   
C scaffold170|s       3277 CTAACTCA--GTCTGTGGACTGAGTTTCGGC 3249

Matrix = 20p43g.matrix
Kimura (with divCpGMod) = 13.31
Transitions / transversions = 1.36 (98/72)
Gap_init rate = 0.03 (43 / 1283), avg. gap size = 1.84 (79 / 43)

6219 16.11 4.54 4.38 scaffold124|size485472 138455 139753 (345713) C scaffold170|size558746_(dbseq-nr_246)_[277812,288266]#LTR/Gypsy (7501) 2954 1654 m_b1589s001i49 18155

  scaffold124|s     138455 GCCGCTGCCAATTGTTGTTGGCAACATGGCAGTGCAAGACAGGATGCCCA 138504
                             i             v             i  v    i i i     i 
C scaffold170|s       2954 GCTGCTGCCAATTGTTCTTGGCAACATGGCGGTCCAAGGCGGAATGCCTA 2905

  scaffold124|s     138505 ACTCAGTCTGTG------GACTGAGTTTCGGCTGTT---CCTGTGGCTGG 138545
                                       ------i             vi  ---  v  i ---i
C scaffold170|s       2904 ACTCAGTCTGTGTCTGTGAACTGAGTTTCGGCGATTTTGCCAGTAG---A 2858

  scaffold124|s     138546 CTTGAAAATAAATTAATTGAAAA---TTAG-ATGTAGTCAAAAC--CAGT 138589
                            i  v  v   -           --- v i-    iv v iv  --i   
C scaffold170|s       2857 CCTGTAACTAA-TTAATTGAAAAAAATGAACATGTGTTGAGCACAATAGT 2809

  scaffold124|s     138590 GTAGAAATTATTGTATTCATCATAACTCACCTCTCTAATATACCCGCCGC 138639
                             ii   vviv  vi     v v        i ivv        v     
C scaffold170|s       2808 GTGAAAAAAGATGAGTTCATGAAAACTCACCCCCAAAATATACCGGCCGC 2759

  scaffold124|s     138640 TGCCAATTGTTGCTGGCAACACAGCAGCGCAAAGTGTAATCCCAAACTCA 138689
                                      vi         i  i iv   v i v   v  v      
C scaffold170|s       2758 TGCCAATTGTTCTTGGCAACACGGCGGTCCAATGCGGAATGCCTAACTCA 2709

  scaffold124|s     138690 GTCTGTGGACTGAGTTTCAGCAATTTCACCAGTA--GGCCTGTAACTTTT 138737
                                             i       ii  v   -- i         v  
C scaffold170|s       2708 GTCTGTGGACTGAGTTTCGGCAATTTTGCCCGTATAGACCTGTAACTATT 2659

  scaffold124|s     138738 TAATTGAAAAAAATTGACGTGTGGTGAGTATAATACTGCCAAATAAGACG 138787
                                 i      vv                 i iv  ivi  i v  v 
C scaffold170|s       2658 TAATTGGAAAAAAAGGACGTGTGGTGAGTATAGTGGTGTAGAACATGAAG 2609

  scaffold124|s     138788 AGTTCATCACAACTCACCCTCAAAATATATCCGCCGCTGCCAATTGTTGT 138837
                               ivvv i v  i    i  v      i v  i               
C scaffold170|s       2608 AGTTTTAAATATCTTACCCCCACAATATACCGGCTGCTGCCAATTGTTGT 2559

  scaffold124|s     138838 TGGCAACAAGGCGGTGCAAGGCGGGAGGGTTAACTCAGTCTGTGGACTGA 138887
                                   v      v      i i v vi                    
C scaffold170|s       2558 TGGCAACATGGCGGTCCAAGGCAGAATGCCTAACTCAGTCTGTGGACTGA 2509

  scaffold124|s     138888 GTTTTGGTGATTTTCCCGGTAGGCCTGTAAC------------------- 138918
                                 ii     iv i          i   -------------------
C scaffold170|s       2508 GTTTTGACGATTTCGCTGGTAGGCCTGCAACTATTTAATTGAAAAAAATT 2459

  scaffold124|s     138919 ---AGTGTGGTGAGTATAATACTGCCAAAAAAGACGAGTTCATTACAACT 138965
                           ---v                 i  ivi  v     i iv  v v iv   
C scaffold170|s       2458 TGCCGTGTGGTGAGTATAATATTGTAGAACAAGACAAAATCTTGATTACT 2409

  scaffold124|s     138966 CACCCTCAAAATACACCTGCCGCTGCCAATTGTTGTTGGCAACACGGTGG 139015
                                i       i   v                v            i  
C scaffold170|s       2408 CACCCCCAAAATATACCGGCCGCTGCCAATTGTTCTTGGCAACACGGCGG 2359

  scaffold124|s     139016 TGCAAGGCGGGAGGGTTAACTCANNNNNNNNNNACTGAGTTTTGGCCGTT 139065
                                          v       ????????--         i       
C scaffold170|s       2358 TGCAAGGCGGGAGGGATAACTCAGTCTGTGG--ACTGAGTTTCGGCCGTT 2311

  scaffold124|s     139066 CCCATGATGGGTTGGTGGGGTATCA---ATGTAATTGAAAAAATA----- 139107
                                      i-    i       ---                 -----
C scaffold170|s       2310 CCCATGATGGGC-GGTGAGGTATCAGTGATGTAATTGAAAAAATACACAT 2262

  scaffold124|s     139108 -TGTGATGTGAAAGCAGTGAGAGGGCACACTGCTACAGTTGCTTCTGGGT 139156
                           -                         i              ii       
C scaffold170|s       2261 GTGTGATGTGAAAGCAGTGAGAGGGCGCACTGCTACAGTTGTCTCTGGGT 2212

  scaffold124|s     139157 CAAGCACCGGTGTTGTAGTATGGTA-TGTACTATAACTATATCATAC-AT 139204
                                   iv               -ii   -   iv    ii v  -i 
C scaffold170|s       2211 CAAGCACCATTGTTGTAGTATGGTACCATAC-ATAGATATACTAAACTGT 2163

  scaffold124|s     139205 ACCATATATGCAGGAATATGTCGCACAAGAGTGAGGTGCAGTGATACAAA 139254
                            ii  -i  i --       i i       i v     vv          
C scaffold170|s       2162 ATTAT-CATAC--GAATATGCCACACAAGAATTAGGTGACGTGATACAAA 2116

  scaffold124|s     139255 GGGATAAGTTACAATCATGT--ACACACTTCACCAATTTTCGGCCCCATG 139302
                           v i      v    v  i  --       v i         i      iv
C scaffold170|s       2115 CGAATAAGTAACAAACACGTAGACACACTACGCCAATTTTCAGCCCCACT 2066

  scaffold124|s     139303 TTTTATTCTTG---TGTGTTCTCATTTTTTTGGCGCAGTCACTTCTGATA 139349
                            v        i---        i -                      i  
C scaffold170|s       2065 TATTATTCTTATGTTGTGTTCTTA-TTTTTTGGCGCAGTCACTTCTGGTA 2017

  scaffold124|s     139350 GTACCATATTGTACATACAATATACAGTAAATGACATACTTGATTTGAAA 139399
                                     -----------------------------   -----   
C scaffold170|s       2016 GTACCATATT-----------------------------TTG-----AAA 2001

  scaffold124|s     139400 ATATAAATAGGCCCAATAAGCACTCACCAAATAAAATCATAGATCAAGCC 139449
                               i           v v     v       i                v
C scaffold170|s       2000 ATATGAATAGGCCCAAAACGCACTAACCAAATGAAATCATAGATCAAGCG 1951

  scaffold124|s     139450 TAGAATTCAAACCAAAACTAGACC--CAACAGGTGATCTTGCTGTTTGTA 139497
                                  v              i --                v    ii 
C scaffold170|s       1950 TAGAATTGAAACCAAAACTAGATCTGCAACAGGTGATCTTGCAGTTTACA 1901

  scaffold124|s     139498 ACTCGTGATTCGCAACATGTGAGTCATGAAACACACAACCACTCCGAAGA 139547
                                          vv                v                
C scaffold170|s       1900 ACTCGTGATTCGCAAATTGTGAGTCATGAAACAAACAACCACTCCGAAGA 1851

  scaffold124|s     139548 T-TTTTTTGCTTCAAAGCTTACCGTGATACACGTATCTGTGGCTGAAACG 139596
                            -                   vi      v   v vv  i    v  iii
C scaffold170|s       1850 TATTTTTTGCTTCAAAGCTTAGTGTGATAAACGAAAATGCGGCTTAAGTA 1801

  scaffold124|s     139597 ATACAAAAAAAAACAGTTAACCCTCCGGTACA-TCTTGGGACTTCCGGTA 139645
                             ii v    i   v v      v  v     -     ii -        
C scaffold170|s       1800 ATGTATAAAAGAACCGGTAACCCACCCGTACACTCTTGAAA-TTCCGGTA 1752

  scaffold124|s     139646 ACCTCCCTGTACACTCTGACATTTTGAGAGTGTACCGGAAGGCTACCGGT 139695
                                  i                  vi       v  i   i       
C scaffold170|s       1751 ACCTCCCCGTACACTCTGACATTTTGCAAGTGTACGGGGAGGTTACCGGT 1702

  scaffold124|s     139696 GTTTTTCGTTTGCAGTGATTCTGATGCATCCAAAATCTGCACCATCATTT 139745
                                            -   i v v   -----   v  v  ----   
C scaffold170|s       1701 GTTTTTCGTTTGCAGTG-TTCCGCTTCAT-----ATCAGCCCC----TTT 1662

  scaffold124|s     139746 TTCCTTGG 139753
                            v      
C scaffold170|s       1661 TGCCTTGG 1654

Matrix = 20p43g.matrix
Kimura (with divCpGMod) = 16.76
Transitions / transversions = 1.15 (107/93)
Gap_init rate = 0.06 (75 / 1298), avg. gap size = 1.55 (116 / 75)


4311 18.94 5.96 1.51 scaffold124|size485472 139712 140601 (344865) scaffold171|size496807_(dbseq-nr_295)_[215868,222163]#LTR/Gypsy 3375 4303 (1993) m_b1589s001i50 18152

  scaffold124|s     139712 GATTCTGATGCATCCAAAATCTGCACCATCATTTTTCCTTGGGGAAAGTA 139761
                              v                               i              
  scaffold171|s       3375 GATACTGATGCATCCAAAATCTGCACCATCATTTTCCCTTGGGGAAAGTA 3424

  scaffold124|s     139762 TTC----------TTACTGATGGGGATTGCAGGTTCTGTTTACTTCTTAT 139801
                           i  ----------    i      v            viiv  v    vi
  scaffold171|s       3425 CTCATATCTTAGATTACCGATGGGTATTGCAGGTTCTCCCGACATCTTTC 3474

  scaffold124|s     139802 GGGCAAAGATGTCCAAGCATATTGTAGCTGTAGCTATTGTTAGAACTTAT 139851
                           i      i     viv  vv  v  v  iv   vvv i  vvi       
  scaffold171|s       3475 AGGCAAAAATGTCAGTGCTAATGGTTGCCTTAGAGTTCGTACAAACTTAT 3524

  scaffold124|s     139852 CTGGATGATTTGCTAT--ATCACCAGGGCAAGCCTGGATGACCACCTAGA 139899
                                  i      v --              i                 
  scaffold171|s       3525 CTGGATGGTTTGCTTTGCATCACCAGGGCAAGTCTGGATGACCACCTAGA 3574

  scaffold124|s     139900 ATGTTTACTATCAGTTCTAACCAGGTTGCAAGAGGAGGGCTTAAAAGTCA 139949
                           vii    vvi ii  v  v     ii   i   v v      i i     
  scaffold171|s       3575 TCATTTAAGGTTGGTACTTACCAGACTGCGAGACGTGGGCTTGAGAGTCA 3624

  scaffold124|s     139950 ATGCCCCAGACTCAAAGTTCTGCACTATTGAAACAGAATACCTAAGGTAT 139999
                            ii     i v        i  ii  i v  i        i  ii i   
  scaffold171|s       3625 ACACCCCAAAATCAAAGTTTTGTGCTGTAGAGACAGAATATCTGGGATAT 3674

  scaffold124|s     140000 ATTCTCACTAGAACTGGCATAAAGCCACATCGAAACAAAGCACAGGC-AT 140048
                             vi v  i  i                 v v        i   i  -  
  scaffold171|s       3675 ATATTAACCAGGACTGGCATAAAGCCACAGCCAAACAAAGTACAAGCGAT 3724

  scaffold124|s     140049 CCTTACCATTTCACCACCAACACAAGTCAAGGACCTCAGTAGGTTTCTGG 140098
                           v  ii v  iv    i    v         i      v       i    
  scaffold171|s       3725 ACTCGCAATCACACCGCCAAAACAAGTCAAAGACCTCCGTAGGTTCCTGG 3774

  scaffold124|s     140099 GAATGGTCAAGTACTTTTGAGATCTTTTGGCAAGACGTAGTGAAATGCTT 140148
                            v      v      v v  v      v                      
  scaffold171|s       3775 GCATGGTCCAGTACTATAGATATCTTTGGGCAAGACGTAGTGAAATGCTT 3824

  scaffold124|s     140149 GTGCCACTCACTTCATTGGTAGGAGAGTGTGGCCATAGCACATTCACTAA 140198
                            iv      i i                    i    vi v v    i  
  scaffold171|s       3825 GCCCCACTCGCCTCATTGGTAGGAGAGTGTGGTCATACTAAAGTCACCAA 3874

  scaffold124|s     140199 AGCCAAGAAAACCAAAAAGTGGTCTTGGTATTTGGATGAGGTACATGAAA 140248
                                              i ii         v            iv   
  scaffold171|s       3875 AGCCAAGAAAACCAAAAAGCGACCTTGGTATTGGGATGAGGTACACCAAA 3924

  scaffold124|s     140249 CAACATTTGACAATGTACAAACCACAATTGCTAAGGAT-TAGTTTTAGCA 140297
                           i i       i  i   v  i ii v  i     i   -    i  ----
  scaffold171|s       3925 TAGCATTTGATAACGTAAAAGCTGCTATCGCTAAAGATGTAGTCTT---- 3970

  scaffold124|s     140298 GTTCGAGCCTATCCTGATTACTCAAAGGAGTTTGAGATTTATACTTATGC 140347
                           -----         i     i    v   i     i  v  i   v    
  scaffold171|s       3971 -----AGCCTATCCCGATTATTCAATGGAATTTGAAATATACACTGATGC 4015

  scaffold124|s     140348 CTCGTCTAATCAACTTGGCTCAGTGATCACACAGTGTAATTGGCCTCTTA 140397
                            v       v        i        i  v   v    - i   i  ii
  scaffold171|s       4016 CGCGTCTAAACAACTTGGTTCAGTGATTACTCAGGGTAA-TAGCCCCTCG 4064

  scaffold124|s     140398 AGTTTTTCAGTGGAA--------------------------------ACC 140415
                           v v i          --------------------------------   
  scaffold171|s       4065 CGATCTTCAGTGGAAAACTGTCTGTGACGCAACAAAAGTACAGTGTGACC 4114

  scaffold124|s     140416 GAA--TTA----CTGGCCATAGTGGAAACACTAAAAGAGTTCAAAAGCAT 140459
                              --   ----      v       i     v  i         i    
  scaffold171|s       4115 GAAATTTAATTACTGGCCCTAGTGGAGACACTTAAGGAGTTCAAAGGCAT 4164

  scaffold124|s     140460 GATGTGGGGACAAATAATCAAGGTCCACACAGACCATAAAAACTTGATCC 140509
                           iv           vv   v      i i           i     i    
  scaffold171|s       4165 ACTGTGGGGACAACAAATAAAGGTCTATACAGACCATAAGAACTTAATCC 4214

  scaffold124|s     140510 AAGATGCTTTTGGGTCATCCTCTGACCGAGTCTATTGGTGGAGAGTATTA 140559
                                  ii  --- i v                   v      v     
  scaffold171|s       4215 AAGATGCCCTT---TTAACCTCTGACCGAGTCTATTGCTGGAGATTATTA 4261

  scaffold124|s     140560 GTTGAGGAGTATGTTCCCAAAAATTG-GCAAATTAAAGACATC 140601
                           v    i       v    -i      -   v  v    i    
  scaffold171|s       4262 CTTGAAGAGTATGGTCCC-GAAATTGTGCACATAAAAGGCATC 4303

Matrix = 20p43g.matrix
Kimura (with divCpGMod) = 20.19
Transitions / transversions = 1.27 (93/73)
Gap_init rate = 0.02 (22 / 889), avg. gap size = 3.05 (67 / 22)


476 21.10 1.83 0.00 scaffold124|size485472 140604 140712 (344754) scaffold11|size2099203_(dbseq-nr_337)_[1432380,1438715]#LTR/Gypsy 226 336 (6000) m_b1589s001i51 18157

  scaffold124|s     140604 GGAGTAGAAAC-TACATAAAATCCAAGTGTTTTACTTTGGGATGAAAAGG 140652
                             v        -    i      vv v     iii   i        i  
  scaffold11|si        226 GGTGTAGAAACCTACACAAAATCACATTGTTTCGTTTTAGGATGAAAGGG 275

  scaffold124|s     140653 ATTGCATT-CCCTTCAATCTTAATTCATTCATCATAATCAGTAAACAAAT 140701
                                   -      v   ivv   ii     ii    ivi       vv
  scaffold11|si        276 ATTGCATTGCCCTTCCATCCACATTTGTTCATTGTAATTCATAAACAATA 325

  scaffold124|s     140702 AGCTCACAATT 140712
                                      
  scaffold11|si        326 AGCTCACAATT 336

Matrix = 20p43g.matrix
Kimura (with divCpGMod) = 23.76
Transitions / transversions = 1.30 (13/10)
Gap_init rate = 0.02 (2 / 108), avg. gap size = 1.00 (2 / 2)


685 29.85 8.50 1.32 scaffold124|size485472 140770 141122 (344344) C genome_3_7906#DNA (1226) 380 3 m_b1589s001i52 18158

  scaffold124|s     140770 ATACCAATGCCCCAACCCTCCTTGTCAATAACCAAAGAGTTCCCACATGC 140819
                                  iv      i v  iivi ii v  ii  i vi     i   v 
C genome_3_7906        380 ATACCAACCCCCCAATCATCTCGATTGAGAATTAAGGTATTCCCGCATCC 331

  scaffold124|s     140820 AAATGGATGCAAATCCGAGTTGC-ACCAGTTGATGCATTC--CAACAAGC 140866
                                 i       vvv   vi -    -   --v   ii--   v    
C genome_3_7906        330 AAATGGGTGCAAATAGCAGTGACGACCA-TTG--TCATCTGGCAAAAAGC 284

  scaffold124|s     140867 TGACAAGAACAATGCACTCGATTTC--TTCTGGTCTTTTTATGTCTTGTA 140914
                           iv          iv    vv   vi--  i    iv    i   vv v  
C genome_3_7906        283 CCACAAGAACAACCCACTGCATTGTGTTTTTGGTTGTTTTGTGTGATTTA 234

  scaffold124|s     140915 TGTGTGGTGTGTGAATGTTTTGAAGTAAGTTTTGCCACAAAATGGGATAA 140964
                           iii   v   iv ii  v v  vv  i      i vi     vvivi   
C genome_3_7906        233 CACGTGTTGTAAGGGTGGTGTGTTGTGAGTTTTACGGCAAAAGTACGTAA 184

  scaffold124|s     140965 CTCAACAACCAGCTGGAGTTATGGGATCCTATGCACATTGACATGTTGC- 141013
                                        i       ii  i  i      i    i i      -
C genome_3_7906        183 CTCAACAACCAGCCGGAGTTACAGGGTCTTATGCATATTGGCGTGTTGCA 134

  scaffold124|s     141014 --TGGCA--------TCAATTAGATACTAAGCAACAGTTAAAC--AACAG 141051
                           --  i  --------i   i ivi ivv vv     vi    i--ii  v
C genome_3_7906        133 TTTGACAAGGAGAATCCAACTGTGTGGGATTCAACATCTAAATTGGGCAT 84

  scaffold124|s     141052 AAAAT----GAAAATGAAAATG-AAAACAACTC----AG-TGCAATTTAT 141091
                           v    ----     iii     - v ivv    ----  -  i  i    
C genome_3_7906         83 TAAATGCCAGAAAACAGAAATGTACAGGCACTCGCCAAGTTGTAACTTAT 34

  scaffold124|s     141092 A--CAGTAGTGAATCTTATAATCTGGCTTATAC 141122
                            --v      v--          i  v  v   
C genome_3_7906         33 AATAAGTAGTT--TCTTATAATCCGGGTTTTAC 3

Matrix = 20p43g.matrix
Kimura (with divCpGMod) = 35.72
Transitions / transversions = 1.26 (58/46)
Gap_init rate = 0.05 (17 / 352), avg. gap size = 2.06 (35 / 17)


1104 16.86 12.11 8.15 scaffold124|size485472 141264 141618 (343848) scaffold360|size312727_(dbseq-nr_717)_[58593,65069]#LTR/Gypsy 1 368 (6109) m_b1589s001i53 18159

  scaffold124|s     141264 TGACAAAGGCCAAGAATCTGCCTGTTTTAGCTCCCCTAGGTACTAAAATT 141313
                                v            v    v    - iv     i     v   vi 
  scaffold360|s          1 TGACATAGGCCAAGAATCAGCCTTTTTT-GTACCCCTGGGTACAAAACCT 49

  scaffold124|s     141314 AAAAGG-----------GCCTTTTGCAGGACTCCCCAGGAAGAGAGTCCA 141352
                              v  -----------       v-- v  -   ii  v v i -----
  scaffold360|s         50 AAATGGAGCATGAATCAGCCTTTTT--GTAC-CCCTGGGTACAAA----- 91

  scaffold124|s     141353 CTGCCCCTGATCCAAAAGG--CAT-----GGACTCCCTAACGCAAGAGTC 141395
                           --------- i i   v  --   -----    -   v iiivi      
  scaffold360|s         92 ---------ACCTAAATGGAGCATTCTCAGGAC-CCCAAGTAGGAGAGTC 131

  scaffold124|s     141396 CACTGCTCTACTCCGGGCCACATGAACTCCCCAACACAGAAGTCCATAGC 141445
                              -------    v   vi    i           ii     i  v i 
  scaffold360|s        132 CAC-------CTCCCGGCGGCATGGACTCCCCAACATGGAAGTTCAGAAC 174

  scaffold124|s     141446 CCCAAATAAGGGAACACCCTTGAG---------------------AAGGG 141474
                                 i   i             ---------------------     
  scaffold360|s        175 CCCAAACAAGAGAACACCCTTGAGGAAGATCTGAACATCTTTAAGAAGGG 224

  scaffold124|s     141475 TGTAAACATACCAATTTTGTGTAG--GTTATACACAATGTTTGTTTGCAT 141522
                            i i         - v        --  i-         v i        
  scaffold360|s        225 TATGAACATACCA-TATTGTGTAGAAGTC-TACACAATGATCGTTTGCAT 272

  scaffold124|s     141523 GGCAAGGAATGGAATTGCAGTTCCACTGCCCTTCCATCCTTACAATTGTA 141572
                           v ivv   v    i -              i         i         
  scaffold360|s        273 CGTTTGGACTGGAGT-GCAGTTCCACTGCCTTTCCATCCTCACAATTGTA 321

  scaffold124|s     141573 GTAAAA-ATAGCTCATAAAAAT-ATTCTTTGACACCTGTCGAAACTAC 141618
                           -     -             vi- v    i                  
  scaffold360|s        322 -TAAAATATAGCTCATAAAATCGAATCTTCGACACCTGTCGAAACTAC 368

Matrix = 20p43g.matrix
Kimura (with divCpGMod) = 18.22
Transitions / transversions = 1.20 (30/25)
Gap_init rate = 0.10 (37 / 354), avg. gap size = 1.97 (73 / 37)


642 30.28 4.44 6.09 scaffold124|size485472 141616 142065 (343401) C rnd-5_family-2929#Unknown (0) 811 369 m_b1589s001i54 18160

  scaffold124|s     141616 TACGAGTTTAAGTAGAGTCTTGGCGCACCCCATTTTGTAACACAAATTTA 141665
                              v     i   v  i iv  v   iv  vi          v    ?  
C rnd-5_family-        811 TACCAGTTTGAGTTGAATTATGTCGCGACCAGTTTTGTAACAAAAATNTA 762

  scaffold124|s     141666 ATGATTCTTGCTGATTTCTTTT-AATCAACCATAACGTTTTCCACATCAT 141714
                           -ii     ii --    i i  -i i i i      v   iv  ii? i 
C rnd-5_family-        761 -CAATTCTCAC--ATTTTTCTTCGACCGATCATAACTTTTCACATGNCGT 715

  scaffold124|s     141715 CCTAATGCCAATTTTGCACTAAATACTATGATTCCATACATTCTCCAGAT 141764
                            ivi vi  i        vv        ii     viiv  ivivvi   
C rnd-5_family-        714 CTGGAGACCGATTTTGCAGGAAATACTACAATTCCTCGAATCACGAGGAT 665

  scaffold124|s     141765 CATTTTGATGTATGATATTGTGGATCTGCAACGTCATCTTTCCCTTC-AA 141813
                                             vi   i   i    -  i v  i?  vi -  
C rnd-5_family-        664 CATTTTGATGTATGATATGATGGGTCTACAAC-TCGTGTTCNCCGCCGAA 616

  scaffold124|s     141814 ATTCCTCACAGAAGTTGTATGTTCGCTCAAAAAAAAACATATCTGCCAC- 141862
                            v v v  -      ii--- i v  -  vi       ------  v  -
C rnd-5_family-        615 AATGCACA-AGAAGTCA---GCTGGC-CACGAAAAAAC------GCGACA 577

  scaffold124|s     141863 ---GCTGAGTCC--TTGTGATACATTGCCCATAACTTTGT----CCCAAG 141903
                           ---   viii? --i    v    ?v?v v   v   i  ----    v 
C rnd-5_family-        576 ATTGCTCGACNCAACTGTGTTACANGNGCAATATCTTCGTCGGCCCCATG 527

  scaffold124|s     141904 CTTTTAAAGCGCGCCTCAACACTA-TATCAGCCCACTCTCAATATGCCCA 141952
                           vv ---  v    v ---i     - ii  vii   v i   v   v i 
C rnd-5_family-        526 AAT---AATCGCGAC---GCACTAGTGCCATTTCACGCCCAAGATGACTA 483

  scaffold124|s     141953 GGGACCAATTGGAGCTGAAGGCCATGGTAAAAAAGACTGTACATGT--TG 142000
                             iv v iviv   i      v v v  i vi   iv v v  v i--v 
C rnd-5_family-        482 GGACCGAGGCTGAGTTGAAGGGCCTCGTGACGAAGGGTTTCCAAGCAAAG 433

  scaffold124|s     142001 CCAAGGACCATCCCACTCTCAAGGTGCCA-----GAAGTCATGAGAGTGG 142045
                            --       i  v       ivi vv  ----- v  i  i -      
C rnd-5_family-        432 C--AGGACCACCCAACTCTCAGCATTGCATCCTGGCAGCCACG-GAGTGG 386

  scaffold124|s     142046 CAAAATTTACCCTGGAGGAG 142065
                           i      i  ---   v   
C rnd-5_family-        385 TAAAATTCAC---GGATGAG 369

Matrix = 20p43g.matrix
Kimura (with divCpGMod) = 34.76
Transitions / transversions = 1.10 (67/61)
Gap_init rate = 0.08 (36 / 449), avg. gap size = 1.31 (47 / 36)

1096 21.57 0.00 1.38 scaffold124|size485472 141773 141993 (343473) C rnd-1_family-415#Unknown (1135) 278 61 m_b1589s001i55 18160

  scaffold124|s     141773 TGTATGATATTGTGGATCTGCAACGTCATCTTTCCCTTCAAATTCCTCAC 141822
                                  i  ii   i    ii  i       i         ? i  v  
C rnd-1_family-        278 TGTATGACATCATGGGTCTGTGACATCATCTTCCCCTTCAAANTTCTGAC 229

  scaffold124|s     141823 AGAAGTTGTATGTTCGCTCAAAAAAAAACATATCTGCCACGCTGAGTCCT 141872
                           v           v    v        --   v  i ?   i i   i   
C rnd-1_family-        228 CGAAGTTGTATGGTCGCGCAAAAAAA--CATCTCCGNCACACCGAGCCCT 181

  scaffold124|s     141873 TGTGATACATTGCCCATAACTTTGTCCCAAGCTTTTAAAGCGCGCCTCAA 141922
                           ii  v     i v  i      i    vi    v     i v   v    
C rnd-1_family-        180 CATGTTACATCGACCGTAACTTCGTCCGGAGCTGTTAAAACCCGCGTCAA 131

  scaffold124|s     141923 CACTATATCAGCCCACTCTCAATATGCCCAGGGACCAATTGGAGCTGAAG 141972
                                   vi  i     ii  i   i v     -i iv   v       
C rnd-1_family-        130 CACTATATGGGCTCACTCCTAACATGTCGAGGGA-TAGGTGGCGCTGAAG 82

  scaffold124|s     141973 GCCATGGTAAAAAAGACTGTA 141993
                                  iv      v   i 
C rnd-1_family-         81 GCCATGGCCAAAAAGCCTGCA 61

Matrix = 20p43g.matrix
Kimura (with divCpGMod) = 23.19
Transitions / transversions = 1.76 (30/17)
Gap_init rate = 0.01 (3 / 220), avg. gap size = 1.00 (3 / 3)


230 25.71 0.00 0.00 scaffold124|size485472 142661 142730 (342736) rnd-1_family-867#Unknown 13 82 (0) m_b1589s001i56 18161

  scaffold124|s     142661 GGGAAAGGACAGAATGCCAAGGATAGGAGAGTCAAATGGACAATATACTA 142710
                             v     vv v    ivi    ?     i  v  ?       iv    v
  rnd-1_family-         13 GGCAAAGGCAACAATGTGGAGGANAGGAGGGTAAANTGGACAACCTACTT 62

  scaffold124|s     142711 TAATTTGAAAACTTGGTTTG 142730
                           i  iv i  iv         
  rnd-1_family-         63 CAACATAAAGTCTTGGTTTG 82

Matrix = 20p43g.matrix
Kimura (with divCpGMod) = 32.80
Transitions / transversions = 0.80 (8/10)
Gap_init rate = 0.00 (0 / 69), avg. gap size = 0.0 (0 / 0)


233 18.42 0.00 0.00 scaffold124|size485472 143577 143614 (341852) rnd-1_family-1127#Unknown 2 39 (145) m_b1589s001i57 18162

  scaffold124|s     143577 ATTTGAATGCATGGAGCAAGTGTGGTGCTGCACTGTTG 143614
                                           v        i  i  i iii  
  rnd-1_family-          2 ATTTGAATGCATGGAGAAAGTGTGGCGCCGCGCCACTG 39

Matrix = 20p43g.matrix
Kimura (with divCpGMod) = 12.51
Transitions / transversions = 6.00 (6/1)
Gap_init rate = 0.00 (0 / 37), avg. gap size = 0.0 (0 / 0)


829 11.94 1.48 0.74 scaffold124|size485472 143609 143743 (341723) C rnd-5_family-2093#Unknown (1063) 642 507 m_b1589s001i58 18163

  scaffold124|s     143609 CTGTTGCAGCTAATCCTGGGACAACCCAGAGTCCCGGGACTCTGGAGATG 143658
                                   v   v v        i                     v    
C rnd-5_family-        642 CTGTTGCACCTACTACTGGGACAGCCCAGAGTCCCGGGACTCTGGTGATG 593

  scaffold124|s     143659 CCAACTCTATAGTCCTGGGACACCTGGATACCATTTCTAC-TA-ACTTTT 143706
                           v  ?   ii      i                        -  -      
C rnd-5_family-        592 ACANCTCCGTAGTCCCGGGACACCTGGATACCATTTCTACTTATACTTTT 543

  scaffold124|s     143707 AGACATAAAGAATAACTAATTCTAACTTATATACGAA 143743
                                 i       vi v -        v  v  i  
C rnd-5_family-        542 AGACATGAAGAATATTTCA-TCTAACTTTTAGACAAA 507

Matrix = 20p43g.matrix
Kimura (with divCpGMod) = 11.43
Transitions / transversions = 0.78 (7/9)
Gap_init rate = 0.02 (3 / 134), avg. gap size = 1.00 (3 / 3)


22105 0.82 0.40 0.98 scaffold124|size485472 146069 148541 (336925) C rnd-5_family-2009#LTR/Gypsy (0) 3118 660 m_b1589s001i59 18164

  scaffold124|s     146069 AAATTAAAAATCCCCTCTCCACATTAGAAATTTCCCCTCTTTATTCATTG 146118
                                                                             
C rnd-5_family-       3118 AAATTAAAAATCCCCTCTCCACATTAGAAATTTCCCCTCTTTATTCATTG 3069

  scaffold124|s     146119 CAGTTCCCA--------GCAACCACTCATGCATTTATGCTTAGCAGCAAC 146160
                                    --------                                 
C rnd-5_family-       3068 CAGTTCCCATTGCAAGAGCAACCACTCATGCATTTATGCTTAGCAGCAAC 3019

  scaffold124|s     146161 TTTGTCCCAGCATCGACATCTACGAGTGCATCTACCGCCTTTACATTGAC 146210
                                                                             
C rnd-5_family-       3018 TTTGTCCCAGCATCGACATCTACGAGTGCATCTACCGCCTTTACATTGAC 2969

  scaffold124|s     146211 ATTTCCTTCTGATACATGGGCTACTAGCACCAACCACAAGCTGGTGAGCC 146260
                             ? i                                             
C rnd-5_family-       2968 ATNTTCTTCTGATACATGGGCTACTAGCACCAACCACAAGCTGGTGAGCC 2919

  scaffold124|s     146261 TTCTGAATTGTTGTTTTGTACCATTGCTTTTCATTAGGTGTTCCTTTGAT 146310
                                                                             
C rnd-5_family-       2918 TTCTGAATTGTTGTTTTGTACCATTGCTTTTCATTAGGTGTTCCTTTGAT 2869

  scaffold124|s     146311 TATTTGTTCTTGGACATCTTTGAGACCATCAGACAGTACACATTCTTCAG 146360
                                     i                                       
C rnd-5_family-       2868 TATTTGTTCTCGGACATCTTTGAGACCATCAGACAGTACACATTCTTCAG 2819

  scaffold124|s     146361 AGGCGTGAGCCCTTATGACATACTTGTCTACAGGTATCCAGTAGTCTCTC 146410
                                        ?              i                     
C rnd-5_family-       2818 AGGCGTGAGCCCTNATGACATACTTGTCCACAGGTATCCAGTAGTCTCTC 2769

  scaffold124|s     146411 ATAGAGGTGGTGGCACAAAGTAGCCCAGCCTCAGTCACCACTCGTATCCC 146460
                                                                             
C rnd-5_family-       2768 ATAGAGGTGGTGGCACAAAGTAGCCCAGCCTCAGTCACCACTCGTATCCC 2719

  scaffold124|s     146461 CC-TGTGTTCTTTT-GGCCTCAACCACAACTCCCAATACACCTTGAGGAT 146508
                             -           -                                   
C rnd-5_family-       2718 CCCTGTGTTCTTTTTGGCCTCAACCACAACTCCCAATACACCTTGAGGAT 2669

  scaffold124|s     146509 GGGTTACATCCCTCGCATCCACCTGAACAGTGACAACAGCTCCTATTGAT 146558
                                                                        i    
C rnd-5_family-       2668 GGGTTACATCCCTCGCATCCACCTGAACAGTGACAACAGCTCCTACTGAT 2619

  scaffold124|s     146559 ATTTCCAATTTGTTGATGTCATCTCTCCGCCATCTTTTCATGCGCTCATG 146608
                                                                             
C rnd-5_family-       2618 ATTTCCAATTTGTTGATGTCATCTCTCCGCCATCTTTTCATGCGCTCATG 2569

  scaffold124|s     146609 TGACTGTTGCTGATGATGTCTTTTCTTTTCCATGGCATTTTTGCGGACTA 146658
                                                                   i         
C rnd-5_family-       2568 TGACTGTTGCTGATGATGTCTTTTCTTTTCCATGGCATTTCTGCGGACTA 2519

  scaffold124|s     146659 CATCACTCCTCTTCTCTGTGACTTGTGTTTGTTTGTTTGTCTCTTTGTGC 146708
                                                    -----------------------  
C rnd-5_family-       2518 CATCACTCCTCTTCTCTGTGACTTG-----------------------GC 2492

  scaffold124|s     146709 TCCCATATATTGTCTCTTTCATGTCCTTTGATGTAATTTTTGCTTCGTTT 146758
                                                                             
C rnd-5_family-       2491 TCCCATATATTGTCTCTTTCATGTCCTTTGATGTAATTTTTGCTTCGTTT 2442

  scaffold124|s     146759 TTATCCTCTCCATTGCCCCAATGACCTACCTCTTTCTCATCCTTTGTTGA 146808
                                      i                                      
C rnd-5_family-       2441 TTATCCTCTCCGTTGCCCCAATGACCTACCTCTTTCTCATCCTTTGTTGA 2392

  scaffold124|s     146809 GTCACCATTGCTTCTGTAAACCACCTCAGCCAGAACCAAATCTTCTGTCT 146858
                                             i                               
C rnd-5_family-       2391 GTCACCATTGCTTCTGTAGACCACCTCAGCCAGAACCAAATCTTCTGTCT 2342

  scaffold124|s     146859 TTGTTGCTGCCTGGCAGTATGGACAACGGCCGTAATTTTCATGCTGTTGA 146908
                            i                                                
C rnd-5_family-       2341 TCGTTGCTGCCTGGCAGTATGGACAACGGCCGTAATTTTCATGCTGTTGA 2292

  scaffold124|s     146909 ATCATGCACACAACATGCAACTTCTTCTTGCAACACATCATTTCTATCAC 146958
                                                              i              
C rnd-5_family-       2291 ATCATGCACACAACATGCAACTTCTTCTTGCAACATATCATTTCTATCAC 2242

  scaffold124|s     146959 TTCCATCCCAATTGAATGGGAAAAACAGAAACAATCAAGGTCTGGTGGAG 147008
                                               ?                           ? 
C rnd-5_family-       2241 TTCCATCCCAATTGAATGGGNAAAACAGAAACAATCAAGGTCTGGTGGNG 2192

  scaffold124|s     147009 TAGGATCACTAGTCATTTCAGCTGCTGTTTTAGTTGATTGTGGAGGAGTT 147058
                                                                             
C rnd-5_family-       2191 TAGGATCACTAGTCATTTCAGCTGCTGTTTTAGTTGATTGTGGAGGAGTT 2142

  scaffold124|s     147059 GTCAAGTCTGTCCTTGTGGTTCTCACTGTAACCTTCAAATCACTTGAAAA 147108
                                                                             
C rnd-5_family-       2141 GTCAAGTCTGTCCTTGTGGTTCTCACTGTAACCTTCAAATCACTTGAAAA 2092

  scaffold124|s     147109 TCTAGCAACAAGGCGCTTGAATGCATCCATGACAATATGTCGGTAAATGC 147158
                                                               i             
C rnd-5_family-       2091 TCTAGCAACAAGGCGCTTGAATGCATCCATGACAATGTGTCGGTAAATGC 2042

  scaffold124|s     147159 CAATGTCATGCATGGTTGGATCAAGCAACTCATACTCAGGACTTCTGAAT 147208
                                                   i                         
C rnd-5_family-       2041 CAATGTCATGCATGGTTGGATCAAACAACTCATACTCAGGACTTCTGAAT 1992

  scaffold124|s     147209 AGCTCCATAACCTTCATACATGCAATCGGTCCACAGTTGTAAGTGTCATT 147258
                                                                             
C rnd-5_family-       1991 AGCTCCATAACCTTCATACATGCAATCGGTCCACAGTTGTAAGTGTCATT 1942

  scaffold124|s     147259 CTGCTGTATTTTTACGTCACTTTCAACAGTCCAAAAGTTAGAGTTGTCCT 147308
                                       i                                     
C rnd-5_family-       1941 CTGCTGTATTTTCACGTCACTTTCAACAGTCCAAAAGTTAGAGTTGTCCT 1892

  scaffold124|s     147309 CACTGATGACTATCTTCCTAACTTCCATCCCCCTCCAATCACTTTTGGAA 147358
                                        i                                    
C rnd-5_family-       1891 CACTGATGACTATTTTCCTAACTTCCATCCCCCTCCAATCACTTTTGGAA 1842

  scaffold124|s     147359 ACATGTGTGGATGAACAGTCCTGAGTCATGAATTTGCACCTACGAAGAAT 147408
                                                          i                  
C rnd-5_family-       1841 ACATGTGTGGATGAACAGTCCTGAGTCATGAGTTTGCACCTACGAAGAAT 1792

  scaffold124|s     147409 GTTGGTGATGTGATTGTCCCATCGTTTGAGCTCACGTTTGAGACCATCAT 147458
                                                                             
C rnd-5_family-       1791 GTTGGTGATGTGATTGTCCCATCGTTTGAGCTCACGTTTGAGACCATCAT 1742

  scaffold124|s     147459 AGACTGTCATGGATCGCCTGTGTATATTGATTTCAAGTACTGAGAAATGA 147508
                                                                             
C rnd-5_family-       1741 AGACTGTCATGGATCGCCTGTGTATATTGATTTCAAGTACTGAGAAATGA 1692

  scaffold124|s     147509 TCCACATCATGTAGCACTGAAACCAATCTCTCCACATTGGCATGCAATGA 147558
                                                                             
C rnd-5_family-       1691 TCCACATCATGTAGCACTGAAACCAATCTCTCCACATTGGCATGCAATGA 1642

  scaffold124|s     147559 TTTACACTCTGACTCTGCTGGATGGATGTTTGGATGTGGACAATGAATCA 147608
                                                                             
C rnd-5_family-       1641 TTTACACTCTGACTCTGCTGGATGGATGTTTGGATGTGGACAATGAATCA 1592

  scaffold124|s     147609 ACTGTGTGTTTTTTATAGATCTCAAGTGGCAGTCGACATGTGACTCATGT 147658
                                                                             
C rnd-5_family-       1591 ACTGTGTGTTTTTTATAGATCTCAAGTGGCAGTCGACATGTGACTCATGT 1542

  scaffold124|s     147659 GCTACTAGTGTAGTGAATGCAGCGATGAAGTCTCTATCCCACCATCGCTT 147708
                                                            v                
C rnd-5_family-       1541 GCTACTAGTGTAGTGAATGCAGCGATGAAGTCTGTATCCCACCATCGCTT 1492

  scaffold124|s     147709 TGAATTCTCACAGTCTGATTGATAAGTACTGTCTCCAATGGGCACAATTT 147758
                                                                             
C rnd-5_family-       1491 TGAATTCTCACAGTCTGATTGATAAGTACTGTCTCCAATGGGCACAATTT 1442

  scaffold124|s     147759 GGAAACCAGCCCAACAACAGCATTCACAGAGTAACATTGGAAACACAAAG 147808
                                                                             
C rnd-5_family-       1441 GGAAACCAGCCCAACAACAGCATTCACAGAGTAACATTGGAAACACAAAG 1392

  scaffold124|s     147809 TTGTACTCTTTTTCATGCCTCTTGTTGTGTCCTCCTCTTCGTATTGCCTG 147858
                                                                             
C rnd-5_family-       1391 TTGTACTCTTTTTCATGCCTCTTGTTGTGTCCTCCTCTTCGTATTGCCTG 1342

  scaffold124|s     147859 AATCTTTTTGCCAGTTTTCCATGCCCAATCTACTGAGTACAACTGCCGAA 147908
                               -                                             
C rnd-5_family-       1341 AATC-TTTTGCCAGTTTTCCATGCCCAATCTACTGAGTACAACTGCCGAA 1293

  scaffold124|s     147909 ACTGTTCCGTAGGATATTTGTGAGTTCCTTTTGTACTCTTACTCACTGGT 147958
                                     v                                       
C rnd-5_family-       1292 ACTGTTCCGTTGGATATTTGTGAGTTCCTTTTGTACTCTTACTCACTGGT 1243

  scaffold124|s     147959 GTGACAATATCTTTTTTTTGATCAGTAACTTTCAGCTCCTGAACAATTTC 148008
                                v            i                               
C rnd-5_family-       1242 GTGACCATATCTTTTTTTCGATCAGTAACTTTCAGCTCCTGAACAATTTC 1193

  scaffold124|s     148009 TTTTCCTTCAATGGTAGGCTCTGTGTTTGTCTCCATCAATTTTGGTGTTG 148058
                                                                             
C rnd-5_family-       1192 TTTTCCTTCAATGGTAGGCTCTGTGTTTGTCTCCATCAATTTTGGTGTTG 1143

  scaffold124|s     148059 TGGTTTTAACTGGTGTCATCCAACCAATTTGCTGTAAGAGCTCTACCCCT 148108
                                                                             
C rnd-5_family-       1142 TGGTTTTAACTGGTGTCATCCAACCAATTTGCTGTAAGAGCTCTACCCCT 1093

  scaffold124|s     148109 TCTTGAACTTCCTTGCTACTCAACTGGGTTTCACCATCGTACTCTGATAT 148158
                                                                             
C rnd-5_family-       1092 TCTTGAACTTCCTTGCTACTCAACTGGGTTTCACCATCGTACTCTGATAT 1043

  scaffold124|s     148159 CCTTTTTGCTGCATGATCCAGAGACTCTTCACCAGAATCATCCTCATCCT 148208
                                                                             
C rnd-5_family-       1042 CCTTTTTGCTGCATGATCCAGAGACTCTTCACCAGAATCATCCTCATCCT 993

  scaffold124|s     148209 TGTCCCAGAATGTCTCTACATCAACTCCAGACTCTTCACCTGAATCATCT 148258
                                                                             
C rnd-5_family-        992 TGTCCCAGAATGTCTCTACATCAACTCCAGACTCTTCACCTGAATCATCT 943

  scaffold124|s     148259 TCAGATTTATCCCAGAACTCATCATGCTTGCTATCTTGAATGTCATCAAG 148308
                                                                             
C rnd-5_family-        942 TCAGATTTATCCCAGAACTCATCATGCTTGCTATCTTGAATGTCATCAAG 893

  scaffold124|s     148309 AACCAAACCTTCGTCATCAAGGAAAAATAGATCCTTTGTTACTTCTGCCA 148358
                                                                             
C rnd-5_family-        892 AACCAAACCTTCGTCATCAAGGAAAAATAGATCCTTTGTTACTTCTGCCA 843

  scaffold124|s     148359 ATCTCGGGTCATTGGCAACACGAAGCCTCTCTTCAATTGTTTTGCATTTG 148408
                                                                             
C rnd-5_family-        842 ATCTCGGGTCATTGGCAACACGAAGCCTCTCTTCAATTGTTTTGCATTTG 793

  scaffold124|s     148409 CGGGCTTCTGAAACTGGACACTTGATATGCTGATTGTAATCCTGTCCAAA 148458
                                                                             
C rnd-5_family-        792 CGGGCTTCTGAAACTGGACACTTGATATGCTGATTGTAATCCTGTCCAAA 743

  scaffold124|s     148459 TACAGCTTTGTAAGCTGTTTCAGCAAATTTGCCACGTCCCCTTTGGTTGT 148508
                           ?                                       i         
C rnd-5_family-        742 NACAGCTTTGTAAGCTGTTTCAGCAAATTTGCCACGTCCCTTTTGGTTGT 693

  scaffold124|s     148509 TGATTGCTGCCATGGTACGTCCAAGTAGGTCTG 148541
                                                         i  
C rnd-5_family-        692 TGATTGCTGCCATGGTACGTCCAAGTAGGTTTG 660

Matrix = 20p43g.matrix
Kimura (with divCpGMod) = 0.67
Transitions / transversions = 5.67 (17/3)
Gap_init rate = 0.01 (27 / 2472), avg. gap size = 1.26 (34 / 27)


5841 1.68 0.15 0.46 scaffold124|size485472 149218 149877 (335589) C rnd-5_family-2009#LTR/Gypsy (2460) 658 1 m_b1589s001i60 18164

  scaffold124|s     149218 TTTACCGCATCGCCATTTGCCAACTGGCTGACCTCTACAGCATATTTGCA 149267
                                                                             
C rnd-5_family-        658 TTTACCGCATCGCCATTTGCCAACTGGCTGACCTCTACAGCATATTTGCA 609

  scaffold124|s     149268 TGACCACCGAAAAAAAATTTCGGATCAGATCGCCACAAACTAACGTTATC 149317
                                           -    v    ?                       
C rnd-5_family-        608 TGACCACCGAAAAAAA-TTTCCGATCNGATCGCCACAAACTAACGTTATC 560

  scaffold124|s     149318 TTCTTTGAATTTGTCATATGCTTTTGCCTCTTCTTCTCCAAGCTGCTCAA 149367
                                                                             
C rnd-5_family-        559 TTCTTTGAATTTGTCATATGCTTTTGCCTCTTCTTCTCCAAGCTGCTCAA 510

  scaffold124|s     149368 TGTCCTCTTGTTTCTTCCATGTTGACAAAACTCTAACAACATCTGCCCAT 149417
                                                                             
C rnd-5_family-        509 TGTCCTCTTGTTTCTTCCATGTTGACAAAACTCTAACAACATCTGCCCAT 460

  scaffold124|s     149418 GTCTCAGCAGTCAACTGTTTAGACTCTAACTTCG-AGCTTTGCTTTTGTC 149466
                                                             -               
C rnd-5_family-        459 GTCTCAGCAGTCAACTGTTTAGACTCTAACTTCGGAGCTTTGCTTTTGTC 410

  scaffold124|s     149467 TATTACTTCTCCACTGTTATTGATTCCAAATGATTTATGATTGAAAATCG 149516
                                                           v                 
C rnd-5_family-        409 TATTACTTCTCCACTGTTATTGATTCCAAATGCTTTATGATTGAAAATCG 360

  scaffold124|s     149517 AACGATGTTGTGACGTAGCATCCCTCTCAGCACACCGTGTAGGGGTATCA 149566
                                                               v             
C rnd-5_family-        359 AACGATGTTGTGACGTAGCATCCCTCTCAGCACACCTTGTAGGGGTATCA 310

  scaffold124|s     149567 TTGTGTTCAGCAGCAAAAGAAGTAGTCATCATGGTGTTGTGGTCCTCGTA 149616
                                                                             
C rnd-5_family-        309 TTGTGTTCAGCAGCAAAAGAAGTAGTCATCATGGTGTTGTGGTCCTCGTA 260

  scaffold124|s     149617 AACAAAATTATGTTGGCATCTGCTCAGCAGTATATTCCAAGAGGAAGTAT 149666
                                                                             
C rnd-5_family-        259 AACAAAATTATGTTGGCATCTGCTCAGCAGTATATTCCAAGAGGAAGTAT 210

  scaffold124|s     149667 TCATACCAATTCCTATGATCACCTACATGTTAAGTAAGAGGTAAAATTTG 149716
                             i    i                                          
C rnd-5_family-        209 TCGTACCGATTCCTATGATCACCTACATGTTAAGTAAGAGGTAAAATTTG 160

  scaffold124|s     149717 GTGATGCCCCTTTTCCAGGTCTGGGGTCCCCTTGTTACAGCACATACAGC 149766
                                                                        ?    
C rnd-5_family-        159 GTGATGCCCCTTTTCCAGGTCTGGGGTCCCCTTGTTACAGCACATNCAGC 110

  scaffold124|s     149767 TTACTTTGTCTTAGGACTAGATGGATGCGGGCCCCCCCTAATAGCTCCTT 149816
                                     ii                    --      i         
C rnd-5_family-        109 TTACTTTGTCCCAGGACTAGATGGATGCGGGC--CCCCTAGTAGCTCCTT 62

  scaffold124|s     149817 AGTCCCGGGACTAGGGGGTTGTACCTCCTTAGTCCCAGGACTAGGGGGTA 149866
                                                               i            v
C rnd-5_family-         61 AGTCCCGGGACTAGGGGGTTGTACCTCCTTAGTCCCGGGACTAGGGGGTT 12

  scaffold124|s     149867 GTACCTCCTTA 149877
                              v       
C rnd-5_family-         11 GTAGCTCCTTA 1

Matrix = 20p43g.matrix
Kimura (with divCpGMod) = 1.28
Transitions / transversions = 1.20 (6/5)
Gap_init rate = 0.01 (4 / 659), avg. gap size = 1.00 (4 / 4)


464 21.19 19.43 1.61 scaffold124|size485472 149731 149941 (335525) C rnd-5_family-2093#Unknown (1449) 256 9 m_b1589s001i61 18165

  scaffold124|s     149731 CCAGGTCTGGGGTCCCCTTGTTACAGCAC------ATA--CAGCTTACTT 149772
                               v?i i   -        iv   v i------  i--     -    
C rnd-5_family-        256 CCAGCNTTAGGG-CCCCTTGTCCCAGGATTAGGGGATGGGCAGCT-ACTT 209

  scaffold124|s     149773 TGTCTTAGGACTAGATGGATGCGGGCCCCC-CCTAATAGCTCCTTAGTCC 149821
                           v   iii       v  i v  vv i   v- i v ii viv i      
C rnd-5_family-        208 AGTCCCGGGACTAGCTGAAGGCTTGTCCCAGCTTTACGGACACCTAGTCC 159

  scaffold124|s     149822 CGGGACTAGGGGGT-TGTACCTCCTTAGTCCCAGGACTAGGGGGT----- 149865
                           i       vi    -    v           ii            -----
C rnd-5_family-        158 TGGGACTACAGGGTGTGTAGCTCCTTAGTCCTGGGACTAGGGGGTGTCCC 109

  scaffold124|s     149866 AG---TACCT-------------------CCTTAGTCCCGGGACTAGGGG 149893
                             ---  v  -------------------  i       i     ivv  
C rnd-5_family-        108 AGGATTAGCTGTGCACAACATTCAAAAAACCCTAGTCCCAGGACTGCTGG 59

  scaffold124|s     149894 GTATACAGCT-CCAT--AGTCCTGGGACTAGGGG-TGTCCCAGGATTAGC 149939
                           --    vvi -    --     i           -            i  
C rnd-5_family-         58 --ATACCTTTACCATGTAGTCCCGGGACTAGGGGGTGTCCCAGGATTGGC 11

  scaffold124|s     149940 TG 149941
                             
C rnd-5_family-         10 TG 9

Matrix = 20p43g.matrix
Kimura (with divCpGMod) = 23.42
Transitions / transversions = 1.32 (25/19)
Gap_init rate = 0.07 (14 / 210), avg. gap size = 3.21 (45 / 14)

1143 10.51 5.97 18.33 scaffold124|size485472 149770 150037 (335429) C rnd-5_family-2093#Unknown (1463) 242 3 m_b1589s001i62 18165

  scaffold124|s     149770 CTTTGTCTTAGGACTAGATGGATGCGGGCCCCCCCTAATAGCTCCTTAGT 149819
                            i     ii    i   i-     --   ----------    v      
C rnd-5_family-        242 CCTTGTCCCAGGATTAGG-GGATG--GGC----------AGCTACTTAGT 206

  scaffold124|s     149820 CCCGGGACTAG----GGGGTTGTACCTCCTT-----------AGTCCCAG 149854
                                      ----i  v    v  vv   -----------     ii 
C rnd-5_family-        205 CCCGGGACTAGCTGAAGGCTTGTCCCAGCTTTACGGACACCTAGTCCTGG 156

  scaffold124|s     149855 GACTAGGGGGTA-GTACCTCCTTAGTCCCGGGACTAGGGGGTATACAGCT 149903
                                vi    i-   v           i            ---------
C rnd-5_family-        155 GACTACAGGGTGTGTAGCTCCTTAGTCCTGGGACTAGGGGG--------- 115

  scaffold124|s     149904 CCATAGTCCTGGGACTAGGGGTGTCCCAGGATTAGCTGTGCACAACATTC 149953
                           ---------------------                             
C rnd-5_family-        114 ---------------------TGTCCCAGGATTAGCTGTGCACAACATTC 86

  scaffold124|s     149954 AAAAATACCCTAGTCCCAGGACTGCTGGATACCTTTACCATATAGTCCCG 150003
                                -                                   i        
C rnd-5_family-         85 AAAAA-ACCCTAGTCCCAGGACTGCTGGATACCTTTACCATGTAGTCCCG 37

  scaffold124|s     150004 GGACTCTGGGTTGTCCCAGGATTAGCTGCAACAG 150037
                                vv   v            i          
C rnd-5_family-         36 GGACTAGGGGGTGTCCCAGGATTGGCTGCAACAG 3

Matrix = 20p43g.matrix
Kimura (with divCpGMod) = 11.10
Transitions / transversions = 1.30 (13/10)
Gap_init rate = 0.18 (47 / 267), avg. gap size = 1.28 (60 / 47)

1306 11.94 7.46 0.82 scaffold124|size485472 149810 150037 (335429) C rnd-5_family-2093#Unknown (1460) 245 3 m_b1589s001i63 18165

  scaffold124|s     149810 GCTCCTTAGTCCCGGGACTAGGGGGTTG-TACCTCCTTAGTCCCAGGACT 149858
                             i    -     i   i      i v -i v  v         i     
C rnd-5_family-        245 GCCCCTT-GTCCCAGGATTAGGGGATGGGCAGCTACTTAGTCCCGGGACT 197

  scaffold124|s     149859 AG----GGGGTAGTACCTCCTT-----------AGTCCCGGGACTAGGGG 149893
                             ----i  v v  v  vv   -----------     i       vi  
C rnd-5_family-        196 AGCTGAAGGCTTGTCCCAGCTTTACGGACACCTAGTCCTGGGACTACAGG 147

  scaffold124|s     149894 GTATACAGCTCCATAGTCCTGGGACTAGGGG-TGTCCCAGGATTAGCTGT 149942
                             i ii      v                  -                  
C rnd-5_family-        146 GTGTGTAGCTCCTTAGTCCTGGGACTAGGGGGTGTCCCAGGATTAGCTGT 97

  scaffold124|s     149943 GCACAACATTCAAAAATACCCTAGTCCCAGGACTGCTGGATACCTTTACC 149992
                                           -                                 
C rnd-5_family-         96 GCACAACATTCAAAAA-ACCCTAGTCCCAGGACTGCTGGATACCTTTACC 48

  scaffold124|s     149993 ATATAGTCCCGGGACTCTGGGTTGTCCCAGGATTAGCTGCAACAG 150037
                             i             vv   v            i          
C rnd-5_family-         47 ATGTAGTCCCGGGACTAGGGGGTGTCCCAGGATTGGCTGCAACAG 3

Matrix = 20p43g.matrix
Kimura (with divCpGMod) = 12.58
Transitions / transversions = 1.08 (14/13)
Gap_init rate = 0.03 (6 / 227), avg. gap size = 3.17 (19 / 6)


870 16.45 1.32 0.00 scaffold124|size485472 150037 150188 (335278) rnd-1_family-1127#Unknown 31 184 (0) m_b1589s001i64 18162

  scaffold124|s     150037 GCACCACTAAC-AAGGTGCTGTCTTGAAAATCGTAGCCACGTAAGGAGAG 150085
                             i     i  -    i    i  ??    i ii     v  v       
  rnd-1_family-         31 GCGCCACTGACCAAGGCGCTGCCTNNAAAACCACAGCCAAGTCAGGAGAG 80

  scaffold124|s     150086 AGATGGGAGATGATAGCGATGCAACAAATCAGATGATGTAGGAAATCCAA 150135
                                  ?     iii?                     i i  v     i
  rnd-1_family-         81 AGATGGGNGATGACGANGATGCAACAAATCAGATGATGCAAGACATCCAG 130

  scaffold124|s     150136 ACAGCCAATGACACTAGCACTCACTTCCTTACATCAT-ATGGCTACAATG 150184
                             v ?        ii               i vv ii-    v       
  rnd-1_family-        131 ACCGNCAATGACATCAGCACTCACTTCCTTGCTGCGCAATGGGTACAATG 180

  scaffold124|s     150185 GTGA 150188
                               
  rnd-1_family-        181 GTGA 184

Matrix = 20p43g.matrix
Kimura (with divCpGMod) = 16.37
Transitions / transversions = 2.57 (18/7)
Gap_init rate = 0.01 (2 / 151), avg. gap size = 1.00 (2 / 2)


4697 15.39 4.83 0.86 scaffold124|size485472 150329 151219 (334247) C rnd-1_family-291#Unknown (313) 926 1 m_b1589s001i65 18166

  scaffold124|s     150329 ATGATGTCTTTTGGGGGGTAGCTAAGTGAAACAATGAGAGGATGAAGAAG 150378
                                  v    v             i          v    v     ? 
C rnd-1_family-        926 ATGATGTATTTTTGGGGGTAGCTAAGCGAAACAATGACAGGAGGAAGANG 877

  scaffold124|s     150379 GAGTTGATAAAGAAGGATTAAATGGCATTGAAAAACAACAAAATTGTACA 150428
                                   i        vv ii            i      v    ?   
C rnd-1_family-        876 GAGTTGATGAAGAAGGAGGAGGTGGCATTGAAAAGCAACAATATTGNACA 827

  scaffold124|s     150429 AGAGGCTTGTACCATTTTGGTTCAAGCCAAGGGTGTCAAGAATTGTAGTA 150478
                                  i i   i                       i    i i     
C rnd-1_family-        826 AGAGGCTCGCACCGTTTTGGTTCAAGCCAAGGGTGTCGAGAACTATAGTA 777

  scaffold124|s     150479 TCCAGGAGTTGAAAGTTCTCTTGCAATATTACAAAATCAAAGTGACTGGA 150528
                            i              v   i          v           i      
C rnd-1_family-        776 TTCAGGAGTTGAAAGTACTCCTGCAATATTAAAAAATCAAAGTAACTGGA 727

  scaffold124|s     150529 ATGAAAAA-AACGAGTTAGTAGACAA--------------------GTGG 150557
                           v       -                 --------------------    
C rnd-1_family-        726 TTGAAAAAGAACGAGTTAGTAGACAAGTGGAAGGATGTGTTGCAAAGTGG 677

  scaffold124|s     150558 ATCG----------------AGGGACTGTCAGTTAAAGAAGGAAAAGAAT 150591
                            v  ----------------    ?iv   i   i  -   i i      
C rnd-1_family-        676 AGCGGATGCCCCCATAACGGAGGGNTGGTCGGTTGAA-AAGAAGAAGAAT 628

  scaffold124|s     150592 TAAATAA-CTCACAAATGAACCAGTCACAATAGGAGACACTGTTTTAGCA 150640
                                  -     ?   v ivv   v  i  i          i       
C rnd-1_family-        627 TAAATAAACTCACNAATCAGGAAGTGACGATGGGAGACACTGCTTTAGCA 578

  scaffold124|s     150641 AGGCATCGGAGCTTGATTGAGAGGCAGATGGGGAATATTATAAAGAACAT 150690
                                  ii?                            ?  v        
C rnd-1_family-        577 AGGCATCAANGCTTGATTGAGAGGCAGATGGGGAATATNATCAAGAACAT 528

  scaffold124|s     150691 GACCAAGGAGAATAGAGACAAGTAGAAGCAAAAGTTGGAGTTGGCAGATG 150740
                             v         v  i   i   v     i          vv      i 
C rnd-1_family-        527 GAGCAAGGAGAAGAGGGACGAGTTGAAGCGAAAGTTGGAGGAGGCAGACG 478

  scaffold124|s     150741 ACTCACCAAATAATTGGGATATGGTTTCTGTTTTACGGCCTCCCCAAGTT 150790
                                  v       v      vi v   i v i  vv   ?  v     
C rnd-1_family-        477 ACTCACCTAATAATTCGGATATTATGTCTATGTCACCCCCTNCCGAAGTT 428

  scaffold124|s     150791 CTTGAGACAAGGGACAACTTGGAGGAACCCAAAGG---AGGAGACAACAT 150837
                                 ?  vi       ?        v  i    ---  i        i
C rnd-1_family-        427 CTTGAGNCACAGGACAACNTGGAGGAAGCCGAAGGAGAAGAAGACAACAC 378

  scaffold124|s     150838 AGTATTTGAGGCAACAATGTAGAACCATAAAATAAGTG--TTTGCAACAT 150885
                            i viv      ii         v v       -    --v   i-- v 
C rnd-1_family-        377 AATTCATGAGGCGGCAATGTAGATCGATAAAAT-AGTGAAATTGT--CTT 331

  scaffold124|s     150886 TGAAACAGCTTACCAACAGGAAAAAGGTTGAATTCCCATAGCGTCATGCC 150935
                            v     i           v     v v           vi    i    
C rnd-1_family-        330 TCAAACAACTTACCAACAGCAAAAACGGTGAATTCCCATCACGTCGTGCC 281

  scaffold124|s     150936 ATGATAAAAAATGTAACAAAATTGGCATGGGTGGTGGTGTGATTCGATCT 150985
                           i   i                       -        ? v      v   
C rnd-1_family-        280 GTGACAAAAAATGTAACAAAATTGGCAT-GGTGGTGGNGGGATTCGTTCT 232

  scaffold124|s     150986 CAAAAAATACGACAAATCAAGGCAATTGTGCTGGGGTTATTGTAGCCTTG 151035
                            vv ?        i    ii   i  i i  i    v      v i ?i 
C rnd-1_family-        231 CCCANAATACGACGAATCGGGGCGATCGCGCCGGGGATATTGTCGTCNCG 182

  scaffold124|s     151036 TGAGTGGACTTGAATTGTGTGGTGTCAGAACTTTCGTATCTGTGATGTTT 151085
                           viv   ?v ?  i      i  i v i   v   ?       i    v  
C rnd-1_family-        181 GATGTGNCCNTGGATTGTGCGGCGGCGGAAGTTTNGTATCTGCGATGGTT 132

  scaffold124|s     151086 TTTGTGTGGTGAGCTGATTTCTGACAGTCCAGCAGAGACCGTCATGGTGG 151135
                                      i     ?       i  v i  i    i           
C rnd-1_family-        131 TTTGTGTGGTGGGCTGANTTCTGACGGTGCGGCGGAGATCGTCATGGTGG 82

  scaffold124|s     151136 GAGAGTGATGACGCAGTGATGAGATGTTTTTTGCATTGTGTGCACATGTA 151185
                            v     v        i-   v    -         v   i    vv ? 
C rnd-1_family-         81 GTGAGTGTTGACGCAGC-ATGTGATG-TTTTTGCATGGTGCGCACTAGNA 34

  scaffold124|s     151186 AAGCAATGTCATGCGCCAGGACTCTACTTAAACT 151219
                             i-       i   i  i    vi         
C rnd-1_family-         33 AAA-AATGTCACGCGTCAAGACTACACTTAAACT 1

Matrix = 20p43g.matrix
Kimura (with divCpGMod) = 13.92
Transitions / transversions = 1.16 (73/63)
Gap_init rate = 0.02 (14 / 890), avg. gap size = 3.64 (51 / 14)


19751 13.27 0.72 1.12 scaffold124|size485472 151222 154261 (331205) scaffold7|size730406_(dbseq-nr_160)_[96026,102513]#LTR/Gypsy 367 3394 (3094) m_b1589s001i66 18167

  scaffold124|s     151222 TACCCATAATTTTTGTGCTTAATATTTTTGTGCGACAAC---CGGCTCAG 151268
                               i        i i -- i        v i    i i---        
  scaffold7|siz        367 TACCTATAATTTTCGCG--TGATATTTTTTTACGACGATTTTCGGCTCAG 414

  scaffold124|s     151269 GTCACTATCTTAAGATAGCAGTGGTACAACCTTTGTGCACCAAAGCCCTC 151318
                                     vv     i v     i i     iii     i     v  
  scaffold7|siz        415 GTCACTATCTATAGATAACCGTGGTGCGACCTTCACGCACCGAAGCCATC 464

  scaffold124|s     151319 AACATCCATCAAC--TCAAACACGAGGCACAC--ACAATACTTTTCGTTC 151364
                           i       --   --  vi        i  i --    - i    ii - 
  scaffold7|siz        465 GACATCCA--AACCTTCCGACACGAGGTACGCTAACAA-ATTTTTTAT-C 510

  scaffold124|s     151365 ACGGGTGA-AAATTTTATTTTTTTTCGCGATTGGCGTTACATTTTTT-GC 151412
                           i  i i i-        v     iv i v ---   v   i      -  
  scaffold7|siz        511 GCGAGCGGCAAATTTTAATTTTTCACACCA---GCGATACGTTTTTTTGC 557

  scaffold124|s     151413 GCGATCAACAATCTCTCCAAAATCATGTTCACAATCGATAAATTCCTCTG 151462
                           i     i  i  iiv         ivv v i i     ii       vi 
  scaffold7|siz        558 ACGATCGACGATTCATCCAAAATCGGCTACGCGATCGACGAATTCCTACG 607

  scaffold124|s     151463 GTTTCATGATCGACAAGCTCTCCAAAAGTTTTCTTTGTGATTATCAAA-A 151511
                                ii    v  i            i  i  ii- i   i v i i- 
  scaffold7|siz        608 GTTTCGCGATCTACGAGCTCTCCAAAAATTCTCCC-GCGATCAGCGAGCA 656

  scaffold124|s     151512 CAAGCAATCA-TTTCAAGTGATCAACTTCTGCGATCAGGAAATCCTACGA 151560
                           iv   i  v -i      i    i            i  i v        
  scaffold7|siz        657 TCAGCGATAAACTTCAAGCGATCGACTTCTGCGATCGGGGATTCCTACGA 706

  scaffold124|s     151561 TTCGAATTAATTTCGTGATCAAGAATTCTAGAGAAATATTTGGAAGCAAG 151610
                           v   i               i        v v      v           
  scaffold7|siz        707 GTCGGATTAATTTCGTGATCGAGAATTCTCGCGAAATAGTTGGAAGCAAG 756

  scaffold124|s     151611 ACTTTCAAGAAATAAGAAAGAGAAGAAGAAAAATTTAAAAATAAA----T 151656
                                          -  ivv  v                     ---- 
  scaffold7|siz        757 ACTTTCAAGAAATAA-AAGCCGATGAAGAAAAATTTAAAAATAAAAAAAT 805

  scaffold124|s     151657 AAAAAATTCTTTTTCAAACTAACCTCCACAGGGCATCCAAGACCATTTTC 151706
                                          i i        v        i        v i   
  scaffold7|siz        806 AAAAAATTCTTTTTCGAGCTAACCTCAACAGGGCACCCAAGACCTTCTTC 855

  scaffold124|s     151707 AAGGCCTTGTTTTATGATACACTCCTTGGAGAGGCAATTCAGGGGACGTC 151756
                                          i    i i      v         v  i   i   
  scaffold7|siz        856 AAGGCCTTGTTTTATAATACGCCCCTTGGCGAGGCAATTAAGAGGATGTC 905

  scaffold124|s     151757 GACCAACAAATCAAGCCCAGAAGGCCTCAAGCCACAAGAGTGTGAGATGA 151806
                                i                  v           i        ivv  
  scaffold7|siz        906 GACCAGCAAATCAAGCCCAGAAGGACTCAAGCCACAGGAGTGTGAACGGA 955

  scaffold124|s     151807 GCTCAGGGAGGTCCAAGCCACCCATCTCCTACATTCCTACTGCCATGGAC 151856
                            i           i           i           i            
  scaffold7|siz        956 GTTCAGGGAGGTCTAAGCCACCCATTTCCTACATTCCCACTGCCATGGAC 1005

  scaffold124|s     151857 ACCACCAAGGTGGTCAATAAAATCAAGGTCTCCAACAAAATGACCTTGTC 151906
                              - v     ii    i                                
  scaffold7|siz       1006 ACC-CGAAGGTAATCAACAAAATCAAGGTCTCCAACAAAATGACCTTGTC 1054

  scaffold124|s     151907 CGTCACCGTCTTTGACAAGGGAAATCCTGAACAGTTCCTCAACCATGCCC 151956
                           i           i   i      i                       i  
  scaffold7|siz       1055 TGTCACCGTCTTCGACGAGGGAAGTCCTGAACAGTTCCTCAACCATGTCC 1104

  scaffold124|s     151957 AGACCTCAATGGAAATAATGTCCCTGAGAGGACTGAACACGGATGCTA-A 152005
                                  i           v    v      vi ii       --   -i
  scaffold7|siz       1105 AGACCTCGATGGAAATAATTTCCCAGAGAGGCTTAGACACGGA--CTACG 1152

  scaffold124|s     152006 GGAAGCCTGTAAGGCAGACCTCAAGGCTGAGGAAAAACTCAATGCAGCCA 152055
                                             iviv          v      v v   i    
  scaffold7|siz       1153 GGAAGCCTGTAAGGCAGATGCAAAGGCTGAGGCAAAACTGACTGCGGCCA 1202

  scaffold124|s     152056 CTGTGGCCAAAGCTAAGTGTAAGGGAACGGATGGAAATTCTCCCGTCGTC 152105
                              i         i    vi  i  i       i      -      v  
  scaffold7|siz       1203 CTGCGGCCAAAGCCAAGTTCAAAGGGACGGATGAAAATTC-CCCGTCCTC 1251

  scaffold124|s     152106 CAGGCATGGAACAAGGCAACTGCTACAAAAATCCGGAATAGTTAGGTCAT 152155
                              v i        i         i v       iv vi   v   i v 
  scaffold7|siz       1252 CAGTCGTGGAACAAAGCAACTGCTGCTAAAATCCACACCAGTGAGGCCCT 1301

  scaffold124|s     152156 TGTGTCCGCCG-CCAATCAATCTTCCTGCAGTACTCCACCCAACTTTTGG 152204
                           v        i -    v i                    i   i v i  
  scaffold7|siz       1302 AGTGTCCGCTGGCCAAGCGATCTTCCTGCAGTACTCCACTCAATTGTCGG 1351

  scaffold124|s     152205 AGACTGCCCATCATCCTTGGACCACCATCGTCTTGGAGCAGATCAACTGC 152254
                                    i  i                   vv      i         
  scaffold7|siz       1352 AGACTGCCCGTCGTCCTTGGACCACCATCGTCGGGGAGCAAATCAACTGC 1401

  scaffold124|s     152255 AAGCCCTGGACGGGTGTGTATGGGACTGAGCATCCCACGAAATGCCCAGC 152304
                           i i        i i            i           i   i    i  
  scaffold7|siz       1402 GAACCCTGGACAGATGTGTATGGGACCGAGCATCCCACAAAACGCCCGGC 1451

  scaffold124|s     152305 ATCTTGGAACTCCTTTCGGGAGTGTGTCCAGTTGCATCTGCAGACTGTCT 152354
                                   v        i   i              i        i    
  scaffold7|siz       1452 ATCTTGGACCTCCTTTCAGGAATGTGTCCAGTTGCACCTGCAGACCGTCT 1501

  scaffold124|s     152355 TCAGGACTGATGCAGCGGAGCAGGAACGGTTCTATATCAGCAATGAGCTG 152404
                                                       v     i          i    
  scaffold7|siz       1502 TCAGGACTGATGCAGCGGAGCAGGAACGTTTCTACATCAGCAATGGGCTG 1551

  scaffold124|s     152405 AAGAAACCGAACAGAGTACCAATCAGGGACTTTGTGCGGAGGATCCAATA 152454
                                   i     i     v                i          ii
  scaffold7|siz       1552 AAGAAACCAAACAGGGTACCCATCAGGGACTTTGTGCAGAGGATCCAACG 1601

  scaffold124|s     152455 A-TTAACGGGTATGTAGAACTCCTGCCATGCCTGTACTACTCTTCGAAGG 152503
                           v-             i      i    i       vi        i    
  scaffold7|siz       1602 CCTTAACGGGTATGTGGAACTCTTGCCGTGCCTGTTTTACTCTTCAAAGG 1651

  scaffold124|s     152504 CTGCAAAGTTGACGATAACAAAAGAAGGCAGGCCATTTGATGATGCTGAC 152553
                                    iv    ------   v v  i                i   
  scaffold7|siz       1652 CTGCAAAGTCTACGA------AAGTATGCGGGCCATTTGATGATGCCGAC 1695

  scaffold124|s     152554 TTGGCAAGCCACATCCTCAGGATGGTTCCTAGGAACTGGAAGGACAAATA 152603
                                                                  v     v    
  scaffold7|siz       1696 TTGGCAAGCCACATCCTCAGGATGGTTCCTAGGAACTGGCAGGACCAATA 1745

  scaffold124|s     152604 CGAGCTCAGTGGAGCTTTGGTACCACAAAGTGTCAGGGAATTTTTCAAAG 152653
                           i                          i            i  i      
  scaffold7|siz       1746 TGAGCTCAGTGGAGCTTTGGTACCACAGAGTGTCAGGGAACTTCTCAAAG 1795

  scaffold124|s     152654 TCCTTGAACACATCAAGAAGGCCTACCCCATCGAGAAGATTGGAGAAGGA 152703
                                    i    i               i       i           
  scaffold7|siz       1796 TCCTTGAACGCATCGAGAAGGCCTACCCCACCGAGAAGGTTGGAGAAGGA 1845

  scaffold124|s     152704 CAAAAGAATGCAGCCAAGTCTAGCGACTCATCTAAAAAGAAGATGGTCTC 152753
                            vv    vi i       v   i           ii              
  scaffold7|siz       1846 CCCAAGACCGTAGCCAAGGCTAACGACTCATCTAGGAAGAAGATGGTCTC 1895

  scaffold124|s     152754 TTTTAGTGACCGGATTCCTAAGAGAAGTCGGGCAGAGAAGTACTGCTCTA 152803
                                             v    i v    vi             i   v
  scaffold7|siz       1896 TTTTAGTGACCGGATTCCAAAGAAACGTCGCACAGAGAAGTACTGTTCTC 1945

  scaffold124|s     152804 T-CTGTAAGAAACATGGGGGCGCACATACCACCCACAACACTTCGGATTG 152852
                            -   i                                    -       
  scaffold7|siz       1946 TGCTGCAAGAAACATGGGGGCGCACATACCACCCACAACACT-CGGATTG 1994

  scaffold124|s     152853 ACTGAATTACAACTCCAATTGGACCCCAAAGCCAAGTTTCTTGGGAAGAA 152902
                           v v   v  ii    -   v       i   i    i   vv   i    
  scaffold7|siz       1995 CCGGAAGTATGACTC-AATGGGACCCCGAAGTCAAGCTTCAAGGGGAGAA 2043

  scaffold124|s     152903 ACCCAAATGTAACCTCTCCTGGACCAGAGAGCACTGCTCAAGGAGGAAGT 152952
                            v       v  v     v     i      vv      i          
  scaffold7|siz       2044 AACCAAATGGAAACTCTCGTGGACTAGAGAGACCTGCTCGAGGAGGAAGT 2093

  scaffold124|s     152953 AGCTATGCCTCGCTATCTTCTAAAATTGGCAAACTTACCAATTCAGACAA 153002
                                   viv      iv       i i            v  vi    
  scaffold7|siz       2094 AGCTATGCGCAGCTATCCGCTAAAATCGACAAACTTACCAAGTCCAACAA 2143

  scaffold124|s     153003 GAAAATGAAACCTGCTATCAACAAGAAGAAGCGTAAGTATCATGACATGA 153052
                                      vi      iiv  i            i    i       
  scaffold7|siz       2144 GAAAATGAAACACGCTATCGGAAAAAAGAAGCGTAAGCATCACGACATGA 2193

  scaffold124|s     153053 GTGACAGTGATGAGTCAGACTCATCCTGAGATGATGGGTTGGGGAGTACT 153102
                                        v           i                        
  scaffold7|siz       2194 GTGACAGTGATGATTCAGACTCATCTTGAGATGATGGGTTGGGGAGTACT 2243

  scaffold124|s     153103 AGGAATTTATGTAACAGATCCAACTGTAATGACATGATTAACACTTATCC 153152
                            i   v  i    ii i vi i i        v     v          i
  scaffold7|siz       2244 AAGAAATTGTGTAGTAAAATCGATTGTAATGAAATGATGAACACTTATCT 2293

  scaffold124|s     153153 TAGTCCAATTAAAACTACCCCACGTGCCAATATAACATTTTCTGATTCAT 153202
                                 i         v             i             i    v
  scaffold7|siz       2294 TAGTCCGATTAAAACTTCCCCACGTGCCAACATAACATTTTCTGGTTCAA 2343

  scaffold124|s     153203 ACAATACA-GTTTGAATCGGGCAGAAGACCTAGGAAATCTTCCAAACCAA 153251
                               v   -   i   i v                        - i    
  scaffold7|siz       2344 ACAAGACATGTTCGAACCTGGCAGAAGACCTAGGAAATCTTCC-AGCCAA 2392

  scaffold124|s     153252 CCTTACACAGAGTGAAACAATTGCCGAATTGTTGGACCCTGAACTGTCAG 153301
                                                vi         i      i        i 
  scaffold7|siz       2393 CCTTACACAGAGTGAAACAATAACCGAATTGTCGGACCCCGAACTGTCGG 2442

  scaffold124|s     153302 TTGACCTTTTCAATAGTGTGAACCCCCCTTTGACAGGTAAAGAGGGACAG 153351
                           v                                          i  i   
  scaffold7|siz       2443 GTGACCTTTTCAATAGTGTGAACCCCCCTTTGACAGGTAAAGAAGGGCAG 2492

  scaffold124|s     153352 GTCACTACGGTAGTAGC-CATAGCATGCTATAAAACGATTGAAAATCCAC 153400
                                   v        -  -    i        i   i          v
  scaffold7|siz       2493 GTCACTACTGTAGTAGCACA-AGCACGCTATAAAGCGACTGAAAATCCAG 2541

  scaffold124|s     153401 CCCGTAAGAACATCGAACACTCTACAGGGCATCATACCAGTAACACAGTC 153450
                                     i                   i  i                
  scaffold7|siz       2542 CCCGTAAGAATATCGAACACTCTACAGGGCGTCGTACCAGTAACACAGTC 2591

  scaffold124|s     153451 ATCAGAATCCTACTAGATAGTGGATCTGATGGTGACCTCCTGTTCCACGC 153500
                                i           i                 i           i  
  scaffold7|siz       2592 ATCAGGATCCTACTAGACAGTGGATCTGATGGTGATCTCCTGTTCCATGC 2641

  scaffold124|s     153501 AAAAGGAACCAAGAAACAGTTTCCCTACTTGACTGGGAAGGTGCCAAAGT 153550
                              i     vi      iv               i  v            
  scaffold7|siz       2642 AAAGGGAACGGAGAAACGCTTTCCCTACTTGACTAGGCAGGTGCCAAAGT 2691

  scaffold124|s     153551 CTTGGCACACGTAAAATGGGAGCATCCTAACCAAAGGAAGGAGCAAAGTT 153600
                                 i     vi         v i                       i
  scaffold7|siz       2692 CTTGGCGCACGTCGAATGGGAGCTTTCTAACCAAAGGAAGGAGCAAAGTC 2741

  scaffold124|s     153601 ACCTTTAAGTTTTTTGAATATTTTAACAGTAAGGAGTACATGGTGACATC 153650
                            v   v     i     i    iv                ii     -  
  scaffold7|siz       2742 AACTTAAAGTTCTTTGAGTATTCGAACAGTAAGGAGTACACAGTGAC-TC 2790

  scaffold124|s     153651 CAATGTAGTACATAGTAGAGTACAATAAGAAAAAGATGACCAGGCCAGTG 153700
                            --  ----  i          ii              i i i     i 
  scaffold7|siz       2791 C--TG----ACGTAGTAGAGTATGATAAGAAAAAGATGGCTAAGCCAGCG 2834

  scaffold124|s     153701 TTTGACCTCATTCTTGGATGTCAAACCATGAAAGAGCTTGAAATTGTTCT 153750
                             i                                   i i         
  scaffold7|siz       2835 TTCGACCTCATTCTTGGATGTCAAACCATGAAAGAGCTCGGAATTGTTCT 2884

  scaffold124|s     153751 TAATTTTTGAACAAAAGAAATTACCATTGATCGCGTCATTTTGTTAATGA 153800
                           vi     i             v          i i        ii     
  scaffold7|siz       2885 AGATTTTCGAACAAAAGAAATAACCATTGATCACATCATTTTGCCAATGA 2934

  scaffold124|s     153801 GAGGGATCAATAGTCTGACCCCATCAAACATTGATAAAGCCTGGGTTGTC 153850
                              iv               i        v v             i   i
  scaffold7|siz       2935 GAGACATCAATAGTCTGACCTCATCAAACTTGGATAAAGCCTGGGCTGTT 2984

  scaffold124|s     153851 ACTAACATCATGGCAAATGAACCGCAAAGAACGCAGGAAGCAACACAATG 153900
                            vi    v                     v           i     ii 
  scaffold7|siz       2985 AACAACAGCATGGCAAATGAACCGCAAAGTACGCAGGAAGCGACACAGCG 3034

  scaffold124|s     153901 CGTAGTTAAAATCCTAGATGCTAATTATGAAAAGGCAGTCCTCCAATCAA 153950
                           v                    v      -         v           
  scaffold7|siz       3035 GGTAGTTAAAATCCTAGATGCAAATTAT-AAAAGGCAGACCTCCAATCAA 3083

  scaffold124|s     153951 TTGTTGGCACCAATTGTACTCACCTTAGTCTCCAAGACCAAAACTCCTTA 154000
                                i                   v                    v  i
  scaffold7|siz       3084 TTGTTAGCACCAATTGTACTCACCTAAGTCTCCAAGACCAAAACTCGTTG 3133

  scaffold124|s     154001 CTGGAGTTGCTCACAGAATTTGAGGAACTTTTTGACGGAACACTAGATGA 154050
                                   i                   -                 i   
  scaffold7|siz       3134 CTGGAGTTACTCACAGAATTTGAGGAAC-TTTTGACGGAACACTAGGTGA 3182

  scaffold124|s     154051 TTGGAACGCAGAGCCCGTGTCCCTTGAACTCAAAGAAGACGCAAAGCCAC 154100
                                  i       i      i i     i  i  i i          i
  scaffold7|siz       3183 TTGGAACACAGAGCCTGTGTCCTTCGAACTTAAGGAGGGCGCAAAGCCAT 3232

  scaffold124|s     154101 ATCATGGCAGGGCATGCCCAGTACCCAAATCTCACAAAGAAACAACTATC 154150
                                    i     i         v       i                
  scaffold7|siz       3233 ATCATGGCAAGGCATACCCAGTACCAAAATCTCGCAAAGAAACAACTATC 3282

  scaffold124|s     154151 AAAGAACTGAATAGATTATGCAAACTGGGAGTGGTAGAGTTTCAGCCCAA 154200
                                                i                          i 
  scaffold7|siz       3283 AAAGAACTGAATAGATTATGCGAACTGGGAGTGGTAGAGTTTCAGCCCGA 3332

  scaffold124|s     154201 CTTGGAATGGGCGTCACCATCATTTATCACTGCAGAGAAAGACTGACCTG 154250
                           v i                             v i iv     v  v   
  scaffold7|siz       3333 ATCGGAATGGGCGTCACCATCATTTATCACTGGAAAACAAGACGGAACTG 3382

  scaffold124|s     154251 TACG-TATCTCA 154261
                               - v     
  scaffold7|siz       3383 TACGCTTTCTCA 3394

Matrix = 20p43g.matrix
Kimura (with divCpGMod) = 11.57
Transitions / transversions = 1.98 (265/134)
Gap_init rate = 0.02 (49 / 3039), avg. gap size = 1.14 (56 / 49)


1343 23.24 1.02 6.47 scaffold124|size485472 154255 154645 (330821) C rnd-1_family-287#Unknown (151) 421 51 m_b1589s001i67 18168

  scaffold124|s     154255 TATCTCAGCCCCTGGGCTGAATGTGGCACTGTCGCTCCTATCTCCACAAA 154304
                                       ii i      v      iii      i   v   -   
C rnd-1_family-        421 TATCTCAGCCCCCAGACTGAATTTGGCACCACCGCTCCCATCGCCA-AAA 373

  scaffold124|s     154305 GCTAACAACCGCAAGGAACAGAGGCACACAGGGGTGCCGAGCTCAAGGTG 154354
                            vi      v    i      i   ?---------  -   ?vv      
C rnd-1_family-        372 GACAACAACAGCAAAGAACAGGGGCN---------GC-GAGNGAAAGGTG 333

  scaffold124|s     154355 AGAAAAAGTGGAGTTCAGTTTTTATACAATACATTTTCACTATTGATTTT 154404
                               vi   ----   vi     vi---- i v i  ii   i i     
C rnd-1_family-        332 AGAATGAGT----TTCCATTTTTCC----TGCTTCTTTGCTACTAATTTT 291

  scaffold124|s     154405 TTCTATTACATTTATCTACACTCTCCGTGCTGCATGG--AGTATCTCAGC 154452
                              v    v  ?iv vii   iv?   i  --     --?i         
C rnd-1_family-        290 TTCAATTAAATNCTTACGCACCGNCCGCGC--CATGGTTNATATCTCAGC 243

  scaffold124|s     154453 CCCCAGACTGAATTGTGCACTGCCGCTCCCATCGTCACAAAGCAAACAAC 154502
                                        ivv    i             i i    v v      
C rnd-1_family-        242 CCCCAGACTGAATCTGGCACCGCCGCTCCCATCGCCGCAAATCCAACAAC 193

  scaffold124|s     154503 AGAAAAGAACAGGAGCGCCGAGCGCAGGGTAAGAAAAAATGAAGTTTCGA 154552
                            i?  i       i? vv    v v i   i  -       - v  i v 
C rnd-1_family-        192 AANAAGGAACAGGGNCCGCGAGGGAAAGGTGAG-AAAAATG-ATTTCCCA 145

  scaffold124|s     154553 TTTTTACCGTGCTTCTTTGCTACTAA--TTTTTCAATTAAATTGTTCTGC 154600
                                  vv  v  i       -   --         ii ?  v  vi  
C rnd-1_family-        144 TTTTTACATTGATTTTTTGCTA-TAATTTTTTTCAATCGANTTCTTACGC 96

  scaffold124|s     154601 ACTGTCCATGCGAAAGTGAATGTCTCAGCCCCTGGGCTGAATGTG 154645
                             iiv  vi  i vi  vi  i  i       ii i      v  
C rnd-1_family-         95 ACCAACCTCGCAACGGTTGATATCCCAGCCCCCAGACTGAATCTG 51

Matrix = 20p43g.matrix
Kimura (with divCpGMod) = 25.43
Transitions / transversions = 1.43 (50/35)
Gap_init rate = 0.07 (26 / 390), avg. gap size = 1.08 (28 / 26)

1456 19.45 0.84 3.74 scaffold124|size485472 154334 154691 (330775) C rnd-1_family-287#Unknown (44) 528 181 m_b1589s001i68 18168

  scaffold124|s     154334 AGGGGTGCCGAGCTCAAGGTGAGAAAAAGTGGAGTTCAGTTTTTATACAA 154383
                                i       v              i  ? v   vi     -   vv
C rnd-1_family-        528 AGGGGCGCCGAGCGCAAGGTGAGAAAAAATGNATTTCCATTTTT-TACTT 480

  scaffold124|s     154384 TACATTTTCACTATTGATTTTTTCTATTACATTTATCTACACTCTCCGTG 154433
                            i-     -i v   v        v    v  v?v ? i   iv    i 
C rnd-1_family-        479 TG-ATTTT-GCGATTTATTTTTTCAATTAAATANTTNTGCACCGTCCGCG 432

  scaffold124|s     154434 CTGCATGG--AGTATCTCAGCCCCCAGACTGAATTGTGCACTGCCGCTCC 154481
                            --   ? --?i                       vv    ii       
C rnd-1_family-        431 C--CATNGTTNATATCTCAGCCCCCAGACTGAATTTGGCACCACCGCTCC 384

  scaffold124|s     154482 CATCGTCACAAAGCAAACAACAGAAAAGAACAGGAGCGCCGAGCGCAGGG 154531
                                i  -    vv        v          i  ?v    ? v i  
C rnd-1_family-        383 CATCGCCA-AAAGACAACAACAGCAAAGAACAGGGGCNGCGAGNGAAAGG 335

  scaffold124|s     154532 TAAGAAAAAATGAAGTTTCGATTTTTACCGTGCTTCTTTGCTACTAA-TT 154580
                            i  ----    -      v      -  -                 -  
C rnd-1_family-        334 TGAG----AATG-AGTTTCCATTTTT-CC-TGCTTCTTTGCTACTAATTT 292

  scaffold124|s     154581 TTTCAATTAAATTGTTCTGCACTGTCCATGCGAAAGTGAATGTCTCAGCC 154630
                                       ?v  vi    i ?  ii  v vi  v?  i        
C rnd-1_family-        291 TTTCAATTAAATNCTTACGCACCGNCCGCGCCATGGTTNATATCTCAGCC 242

  scaffold124|s     154631 CCTGGGCTGAATGTGACACTGCTGGTCGCATTTTCAAAAAGCTAACGATC 154680
                             ii i      v  i   i  i v  v   ivi iv   v i   i iv
C rnd-1_family-        241 CCCAGACTGAATCTGGCACCGCCGCTCCCATCGCCGCAAATCCAACAACA 192

  scaffold124|s     154681 ACAATGAAAAG 154691
                            ?  v   v  
C rnd-1_family-        191 ANAAGGAACAG 181

Matrix = 20p43g.matrix
Kimura (with divCpGMod) = 19.42
Transitions / transversions = 0.97 (33/34)
Gap_init rate = 0.04 (15 / 357), avg. gap size = 1.07 (16 / 15)

985 23.06 9.27 3.77 scaffold124|size485472 154553 154854 (330612) C rnd-1_family-112#Unknown (0) 319 2 m_b1589s001i69 18168

  scaffold124|s     154553 TTTTTACCGTGCTTCTTTGCTACTAATTTTT-CAATTAAATTGTTCTGCA 154601
                                            i             -             i    
C rnd-1_family-        319 TTTTTACCGTGCTTCTTCGCTACTAATTTTTTCAATTAAATTGTTTTGCA 270

  scaffold124|s     154602 CTGTCCATGCGAAAGTGAATGTCTCAGCCCCTGGGCTGAATGTGACACTG 154651
                                 ii  v v    i  i          ii        v  i   i 
C rnd-1_family-        269 CTGTCCGCGCCACAGTGGATATCTCAGCCCCCAGGCTGAATTTGGCACCG 220

  scaffold124|s     154652 CTGGTCGCATTTTCAAAAAGCTAACGATCACAATGAAAAGTATTTCAGGA 154701
                            i v  v   ivi iv     i ------    iiiv   v ?--    i
C rnd-1_family-        219 CCGCTCCCATCGCCGCAAAGCCA------ACAACAGCAAGGAN--CAGGG 178

  scaffold124|s     154702 GCAGCCATCAC--------------TGATGTCCCACT---------GCTA 154728
                             iv v v i --------------  iv  i v   ---------   v
C rnd-1_family-        177 GCGCCGAGCGCAAGGTGAGAAAAAATGGAGTTCGACTTTTTACCGCGCTT 128

  scaffold124|s     154729 AAAACAATAGTAGAAAACCAGGTGTACTAGGGCAAGGTGAGTAAAGATAT 154778
                           vvvi    v  i    i vi      iv  v       i         i 
C rnd-1_family-        127 CTTGCAATTGTGGAAAGCAGGGTGTATGAGCGCAAGGTAAGTAAAGATGT 78

  scaffold124|s     154779 GCTTCTAATGCTATGAT----TTCATTTCTTTTGTTAATTACTCACCCAT 154824
                              i--   vv   v  ----  i    -  ivi             -  
C rnd-1_family-         77 GCTC--AATCATATCATGCTTTTTATTT-TTCAATTAATTACTCACC-AT 32

  scaffold124|s     154825 TGCCCATACCATGCTTACTATCTCAGCCCC 154854
                             iviii      v         i      
C rnd-1_family-         31 TGTGTGCACCATGGTTACTATCTTAGCCCC 2

Matrix = 20p43g.matrix
Kimura (with divCpGMod) = 23.99
Transitions / transversions = 1.39 (39/28)
Gap_init rate = 0.05 (16 / 301), avg. gap size = 2.50 (40 / 16)

1030 16.84 22.26 0.30 scaffold124|size485472 154786 155059 (330407) C rnd-1_family-580#Unknown (2) 337 4 m_b1589s001i71 18168

  scaffold124|s     154786 ATGCTATGATTTCATTTCTTTTGTTAATTACTCACCCATTGCCCATACCA 154835
                              i             -  iv                   i  ii    
C rnd-1_family-        337 ATGTTATGATTTCATTT-TTCGGTTAATTACTCACCCATTGTCCGCACCA 289

  scaffold124|s     154836 TGCTTACTATCTCAGCCCC-------AATCTGGAGATGCCTAGC------ 154872
                           i v                -------               v  ------
C rnd-1_family-        288 CGGTTACTATCTCAGCCCCCAGACGTAATCTGGAGATGCCTCGCTTGGTT 239

  scaffold124|s     154873 -----TAGATTGT------------TAATTCTTTGTTTAGAAGTGTATGA 154905
                           -----        ------------i     v        v        ?
C rnd-1_family-        238 GTTTGTAGATTGTCGTTATTCCTGGCAATTCATTGTTTAGTAGTGTATGN 189

  scaffold124|s     154906 CATAAATAAAGTTAACATAAGCATTTGTCCATCACATTGACTCTTTG--- 154952
                             iv              ?      vi  i       ?  ? i    ---
C rnd-1_family-        188 CACCAATAAAGTTAACATNAGCATTGATCTATCACATNGANTTTTTGGCA 139

  scaffold124|s     154953 ---------------TATG--ACTTCAGCTAGTGGTATAAATTGCA---- 154981
                           --------------- i  --       i v  i    vv    i ----
C rnd-1_family-        138 TTTAGACTATTATTTTGTGCAACTTCAGTTTGTAGTATTCATTGTAATAA 89

  scaffold124|s     154982 -------CTCATGAGTAACGACACAACATTGTGATAAGTGTCAACATAGT 155024
                           ------- v   v      i        vvii vv    i      ivi 
C rnd-1_family-         88 TTGATACCGCATCAGTAACAACACAACAAAACGTAAAGTATCAACACCAT 39

  scaffold124|s     155025 ATTTCTGAAAGTAGTCACTGCTAAGGAAGATCAGT 155059
                                 i     i  i  i   i v   v v    
C rnd-1_family-         38 ATTTCTAAAAGTGGTTACCGCTGATGAACAACAGT 4

Matrix = 20p43g.matrix
Kimura (with divCpGMod) = 17.37
Transitions / transversions = 1.30 (26/20)
Gap_init rate = 0.03 (9 / 273), avg. gap size = 6.89 (62 / 9)


1322 11.22 3.37 1.42 scaffold124|size485472 154711 154918 (330548) rnd-1_family-828#Unknown 39 250 (0) m_b1589s001i70 18169

  scaffold124|s     154711 ACTGATGTCCCACTGCTAAAAACAATAGTAGAAAACCAGGTGTACTAGGG 154760
                               v  i      v           ?       i vi     ii--   
  rnd-1_family-         39 ACTGCTGCCCCACTCCTAAAAACAATNGTAGAAAGCAGGGTGTGT--GGG 86

  scaffold124|s     154761 CAAGGTGAGTAAAGATATGCTTCTAATGCTATGATTTCATTTCTTTTGTT 154810
                                           i     ? v   i    ?        -  iv   
  rnd-1_family-         87 CAAGGTGAGTAAAGATGTGCTTNTCATGTTATGNTTTCATTT-TTCGGTT 135

  scaffold124|s     154811 AATTACTCACCCATTGCCCATACCATGCTTACTATCTCAGCCCC------ 154854
                                           i  ii    i v                ------
  rnd-1_family-        136 AATTACTCACCCATTGTCCGCACCACGGTTACTATCTCAGCCCCCAGACA 185

  scaffold124|s     154855 -AATCTGGAGATGCCTAGCTAGATTGTTAATTCTTTGTTTAGAAGTGTAT 154903
                           -               v   v i                   v       
  rnd-1_family-        186 TAATCTGGAGATGCCTCGCTTGGTTGTTAATTCTTTGTTTAGTAGTGTAT 235

  scaffold124|s     154904 GACATAAATAAAGTT 154918
                            i             
  rnd-1_family-        236 GGCATAAATAAAGTT 250

Matrix = 20p43g.matrix
Kimura (with divCpGMod) = 10.84
Transitions / transversions = 1.56 (14/9)
Gap_init rate = 0.02 (5 / 207), avg. gap size = 2.00 (10 / 5)


1110 19.13 6.21 12.66 scaffold124|size485472 154910 155328 (330138) rnd-5_family-4415#Unknown 1734 2128 (7) m_b1589s001i72 18170

  scaffold124|s     154910 AATAAAGTTAACATAAGCATTTGTCCATCACATTGACTCTTTG------- 154952
                            i        i          vivvi      v   ? i    -------
  rnd-5_family-       1734 AGTAAAGTTAGCATAAGCATTGAAGTATCACAATGANTTTTTGGCATTTA 1783

  scaffold124|s     154953 --------------TATGACTTCAGCTAGTGGTATAAATTGCACTCATGA 154988
                           --------------             v  v    v      -     v 
  rnd-5_family-       1784 GGCTATAATATTTTTATGACTTCAGCTTGTCGTATTAATTGC-CTCATTA 1832

  scaffold124|s     154989 GTAACGACACAACATTGTGATAAGTGTCAACATAGTATTTCTGAAAGTAG 155038
                              i i       v     ----------------     i   v   i 
  rnd-5_family-       1833 GTAGCAACACAACCTTGTG----------------TATTTTTGATAGTGG 1866

  scaffold124|s     155039 TCACTGCTAAGGAAGATCAGTTGCTACAGAT--ATTATGTATGATTTCTA 155086
                            ?      i v   ?i     v iv  v   -- v v  i   --  v  
  rnd-5_family-       1867 TNACTGCTGATGAANGTCAGTAGTGACCGATGAAGTCTGCATG--TTGTA 1914

  scaffold124|s     155087 ACTGGTATAATGCACTAGTAATGACACACAGTAGTGATAAGTGATTACAT 155136
                              v  ii  i-   v    iii    ---  i ?        ? v   i
  rnd-5_family-       1915 ACTTGTGCAAC-CACAAGTAGCAACAC---GTGGNGATAAGTGNTGACAC 1960

  scaffold124|s     155137 AAA-GTTTTGGGTTGTATGTACACACATAAACTGTCGGTAAATCAACGAT 155185
                            vv-      v-      v   viii v v v      v    -------
  rnd-5_family-       1961 ATTTGTTTTGT-TTGTATTTACTTGTAGACAGTGTCGGGAAAT------- 2002

  scaffold124|s     155186 GAATTTTGTGTGTAAAACTAATGTCCTACAAGTAAGTA-CAAACACTGCT 155234
                           -- i  -------- v  ii ---------        -  v   vii i
  rnd-5_family-       2003 --ACTT--------ACACCGA---------AGTAAGTAACATACAGCACC 2033

  scaffold124|s     155235 GTTACTTTCCCTGATACTTTCTTTAC-CCTTTTTTGTAAATATACTTACG 155283
                             v                  i    - i        ? v          
  rnd-5_family-       2034 GTGACTTTCCCTGATACTTTCCTTACACTTTTTTTGTNACTATACTTACG 2083

  scaffold124|s     155284 GTAAAGTACATAGAATTACACCTATCCAGATGGACTTTCGCGCTC 155328
                           i            v       v            v      ?   
  rnd-5_family-       2084 ATAAAGTACATAGTATTACACGTATCCAGATGGAGTTTCGCNCTC 2128

Matrix = 20p43g.matrix
Kimura (with divCpGMod) = 21.73
Transitions / transversions = 0.89 (33/37)
Gap_init rate = 0.13 (56 / 418), avg. gap size = 1.36 (76 / 56)


1343 23.24 1.02 6.47 scaffold124|size485472 154255 154645 (330821) C rnd-1_family-287#Unknown (151) 421 51 m_b1589s001i67 18168

  scaffold124|s     154255 TATCTCAGCCCCTGGGCTGAATGTGGCACTGTCGCTCCTATCTCCACAAA 154304
                                       ii i      v      iii      i   v   -   
C rnd-1_family-        421 TATCTCAGCCCCCAGACTGAATTTGGCACCACCGCTCCCATCGCCA-AAA 373

  scaffold124|s     154305 GCTAACAACCGCAAGGAACAGAGGCACACAGGGGTGCCGAGCTCAAGGTG 154354
                            vi      v    i      i   ?---------  -   ?vv      
C rnd-1_family-        372 GACAACAACAGCAAAGAACAGGGGCN---------GC-GAGNGAAAGGTG 333

  scaffold124|s     154355 AGAAAAAGTGGAGTTCAGTTTTTATACAATACATTTTCACTATTGATTTT 154404
                               vi   ----   vi     vi---- i v i  ii   i i     
C rnd-1_family-        332 AGAATGAGT----TTCCATTTTTCC----TGCTTCTTTGCTACTAATTTT 291

  scaffold124|s     154405 TTCTATTACATTTATCTACACTCTCCGTGCTGCATGG--AGTATCTCAGC 154452
                              v    v  ?iv vii   iv?   i  --     --?i         
C rnd-1_family-        290 TTCAATTAAATNCTTACGCACCGNCCGCGC--CATGGTTNATATCTCAGC 243

  scaffold124|s     154453 CCCCAGACTGAATTGTGCACTGCCGCTCCCATCGTCACAAAGCAAACAAC 154502
                                        ivv    i             i i    v v      
C rnd-1_family-        242 CCCCAGACTGAATCTGGCACCGCCGCTCCCATCGCCGCAAATCCAACAAC 193

  scaffold124|s     154503 AGAAAAGAACAGGAGCGCCGAGCGCAGGGTAAGAAAAAATGAAGTTTCGA 154552
                            i?  i       i? vv    v v i   i  -       - v  i v 
C rnd-1_family-        192 AANAAGGAACAGGGNCCGCGAGGGAAAGGTGAG-AAAAATG-ATTTCCCA 145

  scaffold124|s     154553 TTTTTACCGTGCTTCTTTGCTACTAA--TTTTTCAATTAAATTGTTCTGC 154600
                                  vv  v  i       -   --         ii ?  v  vi  
C rnd-1_family-        144 TTTTTACATTGATTTTTTGCTA-TAATTTTTTTCAATCGANTTCTTACGC 96

  scaffold124|s     154601 ACTGTCCATGCGAAAGTGAATGTCTCAGCCCCTGGGCTGAATGTG 154645
                             iiv  vi  i vi  vi  i  i       ii i      v  
C rnd-1_family-         95 ACCAACCTCGCAACGGTTGATATCCCAGCCCCCAGACTGAATCTG 51

Matrix = 20p43g.matrix
Kimura (with divCpGMod) = 25.43
Transitions / transversions = 1.43 (50/35)
Gap_init rate = 0.07 (26 / 390), avg. gap size = 1.08 (28 / 26)

1456 19.45 0.84 3.74 scaffold124|size485472 154334 154691 (330775) C rnd-1_family-287#Unknown (44) 528 181 m_b1589s001i68 18168

  scaffold124|s     154334 AGGGGTGCCGAGCTCAAGGTGAGAAAAAGTGGAGTTCAGTTTTTATACAA 154383
                                i       v              i  ? v   vi     -   vv
C rnd-1_family-        528 AGGGGCGCCGAGCGCAAGGTGAGAAAAAATGNATTTCCATTTTT-TACTT 480

  scaffold124|s     154384 TACATTTTCACTATTGATTTTTTCTATTACATTTATCTACACTCTCCGTG 154433
                            i-     -i v   v        v    v  v?v ? i   iv    i 
C rnd-1_family-        479 TG-ATTTT-GCGATTTATTTTTTCAATTAAATANTTNTGCACCGTCCGCG 432

  scaffold124|s     154434 CTGCATGG--AGTATCTCAGCCCCCAGACTGAATTGTGCACTGCCGCTCC 154481
                            --   ? --?i                       vv    ii       
C rnd-1_family-        431 C--CATNGTTNATATCTCAGCCCCCAGACTGAATTTGGCACCACCGCTCC 384

  scaffold124|s     154482 CATCGTCACAAAGCAAACAACAGAAAAGAACAGGAGCGCCGAGCGCAGGG 154531
                                i  -    vv        v          i  ?v    ? v i  
C rnd-1_family-        383 CATCGCCA-AAAGACAACAACAGCAAAGAACAGGGGCNGCGAGNGAAAGG 335

  scaffold124|s     154532 TAAGAAAAAATGAAGTTTCGATTTTTACCGTGCTTCTTTGCTACTAA-TT 154580
                            i  ----    -      v      -  -                 -  
C rnd-1_family-        334 TGAG----AATG-AGTTTCCATTTTT-CC-TGCTTCTTTGCTACTAATTT 292

  scaffold124|s     154581 TTTCAATTAAATTGTTCTGCACTGTCCATGCGAAAGTGAATGTCTCAGCC 154630
                                       ?v  vi    i ?  ii  v vi  v?  i        
C rnd-1_family-        291 TTTCAATTAAATNCTTACGCACCGNCCGCGCCATGGTTNATATCTCAGCC 242

  scaffold124|s     154631 CCTGGGCTGAATGTGACACTGCTGGTCGCATTTTCAAAAAGCTAACGATC 154680
                             ii i      v  i   i  i v  v   ivi iv   v i   i iv
C rnd-1_family-        241 CCCAGACTGAATCTGGCACCGCCGCTCCCATCGCCGCAAATCCAACAACA 192

  scaffold124|s     154681 ACAATGAAAAG 154691
                            ?  v   v  
C rnd-1_family-        191 ANAAGGAACAG 181

Matrix = 20p43g.matrix
Kimura (with divCpGMod) = 19.42
Transitions / transversions = 0.97 (33/34)
Gap_init rate = 0.04 (15 / 357), avg. gap size = 1.07 (16 / 15)

985 23.06 9.27 3.77 scaffold124|size485472 154553 154854 (330612) C rnd-1_family-112#Unknown (0) 319 2 m_b1589s001i69 18168

  scaffold124|s     154553 TTTTTACCGTGCTTCTTTGCTACTAATTTTT-CAATTAAATTGTTCTGCA 154601
                                            i             -             i    
C rnd-1_family-        319 TTTTTACCGTGCTTCTTCGCTACTAATTTTTTCAATTAAATTGTTTTGCA 270

  scaffold124|s     154602 CTGTCCATGCGAAAGTGAATGTCTCAGCCCCTGGGCTGAATGTGACACTG 154651
                                 ii  v v    i  i          ii        v  i   i 
C rnd-1_family-        269 CTGTCCGCGCCACAGTGGATATCTCAGCCCCCAGGCTGAATTTGGCACCG 220

  scaffold124|s     154652 CTGGTCGCATTTTCAAAAAGCTAACGATCACAATGAAAAGTATTTCAGGA 154701
                            i v  v   ivi iv     i ------    iiiv   v ?--    i
C rnd-1_family-        219 CCGCTCCCATCGCCGCAAAGCCA------ACAACAGCAAGGAN--CAGGG 178

  scaffold124|s     154702 GCAGCCATCAC--------------TGATGTCCCACT---------GCTA 154728
                             iv v v i --------------  iv  i v   ---------   v
C rnd-1_family-        177 GCGCCGAGCGCAAGGTGAGAAAAAATGGAGTTCGACTTTTTACCGCGCTT 128

  scaffold124|s     154729 AAAACAATAGTAGAAAACCAGGTGTACTAGGGCAAGGTGAGTAAAGATAT 154778
                           vvvi    v  i    i vi      iv  v       i         i 
C rnd-1_family-        127 CTTGCAATTGTGGAAAGCAGGGTGTATGAGCGCAAGGTAAGTAAAGATGT 78

  scaffold124|s     154779 GCTTCTAATGCTATGAT----TTCATTTCTTTTGTTAATTACTCACCCAT 154824
                              i--   vv   v  ----  i    -  ivi             -  
C rnd-1_family-         77 GCTC--AATCATATCATGCTTTTTATTT-TTCAATTAATTACTCACC-AT 32

  scaffold124|s     154825 TGCCCATACCATGCTTACTATCTCAGCCCC 154854
                             iviii      v         i      
C rnd-1_family-         31 TGTGTGCACCATGGTTACTATCTTAGCCCC 2

Matrix = 20p43g.matrix
Kimura (with divCpGMod) = 23.99
Transitions / transversions = 1.39 (39/28)
Gap_init rate = 0.05 (16 / 301), avg. gap size = 2.50 (40 / 16)

1030 16.84 22.26 0.30 scaffold124|size485472 154786 155059 (330407) C rnd-1_family-580#Unknown (2) 337 4 m_b1589s001i71 18168

  scaffold124|s     154786 ATGCTATGATTTCATTTCTTTTGTTAATTACTCACCCATTGCCCATACCA 154835
                              i             -  iv                   i  ii    
C rnd-1_family-        337 ATGTTATGATTTCATTT-TTCGGTTAATTACTCACCCATTGTCCGCACCA 289

  scaffold124|s     154836 TGCTTACTATCTCAGCCCC-------AATCTGGAGATGCCTAGC------ 154872
                           i v                -------               v  ------
C rnd-1_family-        288 CGGTTACTATCTCAGCCCCCAGACGTAATCTGGAGATGCCTCGCTTGGTT 239

  scaffold124|s     154873 -----TAGATTGT------------TAATTCTTTGTTTAGAAGTGTATGA 154905
                           -----        ------------i     v        v        ?
C rnd-1_family-        238 GTTTGTAGATTGTCGTTATTCCTGGCAATTCATTGTTTAGTAGTGTATGN 189

  scaffold124|s     154906 CATAAATAAAGTTAACATAAGCATTTGTCCATCACATTGACTCTTTG--- 154952
                             iv              ?      vi  i       ?  ? i    ---
C rnd-1_family-        188 CACCAATAAAGTTAACATNAGCATTGATCTATCACATNGANTTTTTGGCA 139

  scaffold124|s     154953 ---------------TATG--ACTTCAGCTAGTGGTATAAATTGCA---- 154981
                           --------------- i  --       i v  i    vv    i ----
C rnd-1_family-        138 TTTAGACTATTATTTTGTGCAACTTCAGTTTGTAGTATTCATTGTAATAA 89

  scaffold124|s     154982 -------CTCATGAGTAACGACACAACATTGTGATAAGTGTCAACATAGT 155024
                           ------- v   v      i        vvii vv    i      ivi 
C rnd-1_family-         88 TTGATACCGCATCAGTAACAACACAACAAAACGTAAAGTATCAACACCAT 39

  scaffold124|s     155025 ATTTCTGAAAGTAGTCACTGCTAAGGAAGATCAGT 155059
                                 i     i  i  i   i v   v v    
C rnd-1_family-         38 ATTTCTAAAAGTGGTTACCGCTGATGAACAACAGT 4

Matrix = 20p43g.matrix
Kimura (with divCpGMod) = 17.37
Transitions / transversions = 1.30 (26/20)
Gap_init rate = 0.03 (9 / 273), avg. gap size = 6.89 (62 / 9)


312 17.39 0.00 0.00 scaffold124|size485472 155908 155976 (329490) rnd-1_family-91#Unknown 1 69 (0) m_b1589s001i73 18171

  scaffold124|s     155908 AGAAGGAGGAGAAGGAGGAGAAGGAGGAGAAGTTTCGAATATAGCTAAGA 155957
                                i        i       iiv  vvv      v  i i i      
  rnd-1_family-          1 AGAAGAAGGAGAAGAAGGAGAAAACGGCTCAGTTTCCAACACAACTAAGA 50

  scaffold124|s     155958 TTTTGAAAAAATCTTGATA 155976
                                              
  rnd-1_family-         51 TTTTGAAAAAATCTTGATA 69

Matrix = 20p43g.matrix
Kimura (with divCpGMod) = 20.02
Transitions / transversions = 1.40 (7/5)
Gap_init rate = 0.00 (0 / 68), avg. gap size = 0.0 (0 / 0)


254 17.27 0.00 3.45 scaffold124|size485472 155938 155997 (329469) C rnd-5_family-2086#Unknown (374) 671 614 m_b1589s001i74 18172

  scaffold124|s     155938 AGTTTCGAATATAGCTAAGATTTTGAAAAAATCTTGATATAGTCTTTATC 155987
                                 v  i i i                        viv  v--    
C rnd-5_family-        671 AGTTTCCAACACAACTAAGATTTTGAAAAAATCTTGATTCCGTA--TATC 624

  scaffold124|s     155988 TCACATTACT 155997
                            vv?      
C rnd-5_family-        623 TACNATTACT 614

Matrix = 20p43g.matrix
Kimura (with divCpGMod) = 20.00
Transitions / transversions = 0.67 (4/6)
Gap_init rate = 0.03 (2 / 59), avg. gap size = 1.00 (2 / 2)


3176 22.21 3.75 3.95 scaffold124|size485472 156555 157595 (327871) rnd-1_family-801#Unknown 344 1382 (13) m_b1589s001i75 18173

  scaffold124|s     156555 CCCCCGGT---TAATCACA----GCGACCCGGAGAAGGTCAACATAGCCG 156597
                                   ---  v     ----  vv  --     v v  i   v    
  rnd-1_family-        344 CCCCCGGTAACTACTCACAAAAGGCTTCC--GAGAACGGCAGCATTGCCG 391

  scaffold124|s     156598 GAAACACACTTTTCATCTGTGTGTAGACCTGGCGCATGGGCAGCCCTGGT 156647
                            i   i i  i    i   ?     v     v v      ?  ?  ?  i
  rnd-1_family-        392 GGAACGCGCTCTTCACCTGNGTGTACACCTGCCTCATGGGNAGNCCNGGC 441

  scaffold124|s     156648 TCTGTCCCCTTAGCGGCCTCCCGTTGTCGCCACCTGCCCATCAGGTCAAT 156697
                            vv        i  ?      ivi  i v     v?     ?     i  
  rnd-1_family-        442 TGAGTCCCCTTGGCNGCCTCCTTCTGCCTCCACCGNCCCATNAGGTCGAT 491

  scaffold124|s     156698 GATGTGTTGGTCGATCTTTTGGTTGGCTGCCTCTGTGATGGCTCCCCTCC 156747
                             i   viv ?v  i iiii       v     v   i    i  ?    
  rnd-1_family-        492 GACGTGGCCGNGGACCCCCCGGTTGGCGGCCTCGGTGGTGGCCCCNCTCC 541

  scaffold124|s     156748 TACCCGATCTCCATAAGCTGAAGTCTTCCA---CT--CGAGTAACCTTGT 156792
                           v?  ?        i i         ii v ---  --  v vi i i-  
  rnd-1_family-        542 GNCCNGATCTCCACAGGCTGAAGTCCCCGAGGTCTACCGCGGGATCC-GT 590

  scaffold124|s     156793 GCAACTCCTCAGGGAAGTGAGTCTTTACCTTTTCC-----AACAGTTCCA 156837
                              -----  i   vv ---  --- i   i    ----- i  -     
  rnd-1_family-        591 GCA-----TCGGGGCCG---GT---TGCCTCTTCCCAGTAAGCA-TTCCA 628

  scaffold124|s     156838 GCAATTTTGGATCGTAGAACCCAAAC---CTTTGCCTCGATCCATCGCCG 156884
                               iv?v  i      v??  i   ---  ii ?  ?---  v  ?i  
  rnd-1_family-        629 GCAACANGGGGTCGTAGTNNCCGAACTTCCTCCGNCTN---CCCTCNTCG 675

  scaffold124|s     156885 TTCCTAAATAACCACCCACAGCTTATGCCTTGTTCGAACACC---CTCCT 156931
                            i vii  i i   i  - ii  ivi --  vi  v v v  ---     
  rnd-1_family-        676 TCCGCGAACAGCCATCC-CGACTCTCG--TTTCTCCACCTCCGTCCTCCT 722

  scaffold124|s     156932 CTT-GACAATCCTAGCCAGCCACTTCCCAACTGGCAGGACCGACCTGGTC 156980
                              -i    v v v- ? v       ??i  ?  ?  ?v    i vv   
  rnd-1_family-        723 CTTCAACAAGCGTC-CNATCCACTTCNNGACNGGNAGNCCCGATCGCGTC 771

  scaffold124|s     156981 CTTAAGGCAATAGGTATACAATGCCAGCGCACCCCTCTCTCACCTTTAAA 157030
                           i v v  ??  i  v ii  i     v    v?  vv    v     i  
  rnd-1_family-        772 TTGACGGNNATGGGGACGCAGTGCCACCGCAGNCCGGTCTCCCCTTTGAA 821

  scaffold124|s     157031 CTGTCCATGCAACGTCAGTAGGATATGTGGCGA--CAAT-AGTGACCGAG 157077
                            i i  i  ? iv  v vi v   i  v    v-- iv -    ----- 
  rnd-1_family-        822 CCGCCCGTGNAGGGTGACCATGATGTGAGGCGTNTCGCTCAGTG-----G 866

  scaffold124|s     157078 TGGTTTCTTCCCAGAACGTGAGAA-GCCCGGTTAGTGAAACCAG-GGAAC 157125
                               ?                 v -     - v  v  ?     -  i  
  rnd-1_family-        867 TGGTNTCTTCCCAGAACGTGAGCATGCCCG-TGAGGGANACCAGNGGGAC 915

  scaffold124|s     157126 CTCTTCCCCTCTTAGTGCTGCACAGAA-GCTAACAATCACCATGGCCATG 157174
                              i  i    vi  v  i  i     -  i v  iv-  v vv ?   v
  rnd-1_family-        916 CTCCTCTCCTCGCAGGGCCGCGCAGAANGCCATCAGG-ACGAACGNCATC 964

  scaffold124|s     157175 AGAGTTTCGATC----TCCTCCTTTTCCACCTCTGAGACCACAGCGTCCC 157220
                             ?vii  ? ? ----  v   ? i   ii   --- i   -   --i  
  rnd-1_family-        965 AGNTCCTCNANCGTCTTCGTCCNTCTCCGTCTC---GGCCA-AGC--TCC 1008

  scaffold124|s     157221 ATTCTTCCTCCGCCACCCAGTCAAGAGCCTGGATTATTCCCGGCGTGAAG 157270
                            v  ?     v      iv   v  i  v     ?  vi ?  ?      
  rnd-1_family-       1009 AGTCNTCCTCGGCCACCTCGTCCAGGGCGTGGATNATGTCNGGNGTGAAG 1058

  scaffold124|s     157271 GCCTCGTTCTGCCGGCGAATCTGACCCATTCGCAATTTAGCTCCCAACTT 157320
                                   i  ?  ?  ?     ?     i ?? ii  ?  i    i   
  rnd-1_family-       1059 GCCTCGTTTTGNCGNCGNATCTGNCCCATCCNNAGCTTNGCCCCCAGCTT 1108

  scaffold124|s     157321 GAACCTCTGAAACCATTCCCCATCTGTAGGTGATGTAGAGGTCTTTACCT 157370
                                v?vvi     i  i  iv i  ?  vv i  i v  iv v?    
  rnd-1_family-       1109 GAACCGNACGAACCACTCTCCGGCCGTNGGGCACGTGGTGGCGTGNACCT 1158

  scaffold124|s     157371 TCCTCTCATCCTGAGCGCATAAGGT----GAGTTGGGAGTAAGCGGCTCC 157416
                                  i     i   i i i   ---- v  i ----  ?  v  v  
  rnd-1_family-       1159 TCCTCTCGTCCTGGGCGTACAGGGTNTCCGCGTCG----TANGCCGCGCC 1204

  scaffold124|s     157417 TCCTCGATGAATGTGGCCGTACCATGTGGGGGTTTTCCTCATCAAATCAT 157466
                           i  v  i  ? i   ?        ?                 ?ivi  i 
  rnd-1_family-       1205 CCCGCGGTGNACGTGNCCGTACCANGTGGGGGTTTTCCTCATNGCGTCGT 1254

  scaffold124|s     157467 ATTGTAAGTGGC-GGCAGTACTTCCCTGGGCGCAAAGAGGAGTGCAAAGT 157515
                            i  ? i   ? -   -    v?   -  ?    ii    v   ? ii  
  rnd-1_family-       1255 ACTGNAGGTGNCTGGC-GTACGNCCC-GGNCGCAGGGAGGCGTGNAGGGT 1302

  scaffold124|s     157516 GACGATGGCGATTCCCATTCCTACTCTGTCTTCGAGTTTGCTCCAGCCCA 157565
                           ?    ?     i         i           v v?   i?   ?    
  rnd-1_family-       1303 NACGANGGCGACTCCCATTCCCACTCTGTCTTCCACNTTGTNCCANCCCA 1352

  scaffold124|s     157566 GCTTAGGCATGGGCTCATGAATAGAGAACA 157595
                           i   i    vi   iiv v?  v v     
  rnd-1_family-       1353 ACTTGGGCAGAGGCCTCTTNATCGCGAACA 1382

Matrix = 20p43g.matrix
Kimura (with divCpGMod) = 24.67
Transitions / transversions = 1.24 (123/99)
Gap_init rate = 0.05 (57 / 1040), avg. gap size = 1.40 (80 / 57)

7183 25.47 2.84 3.29 scaffold124|size485472 156926 159852 (325614) rnd-1_family-482#Unknown 69 2982 (626) m_b1589s001i76 18173

  scaffold124|s     156926 CCTCCTCTTGACAATCCTAGCCAGCCACTTCCCAACTGGCAGGACCGACC 156975
                                  vi  ?vv     --- v       ??i  ?  ?  ?v ?  i 
  rnd-1_family-         69 CCTCCTCACGANCCTCCTA---ATCCACTTCNNGACNGGNAGNCCNGATC 115

  scaffold124|s     156976 TGGTCCTTAAGGCAATA--GGTATACAATGCCAGCGCACCCCTCTCTCAC 157023
                                -- i? v ii  --  v ii  i     v    v?  vv    v 
  rnd-1_family-        116 TGGTC--TGNGCCGGTATGGGGACGCAGTGCCACCGCAGNCCGGTCTCCC 163

  scaffold124|s     157024 CTTTAAACTGTCCATGCAACGTCAGTAGGATATGTGGCGACAATAGTGAC 157073
                               i   i i  i  ? iv  v vi v   i  v   vv i--- v  v
  rnd-1_family-        164 CTTTGAACCGCCCGTGNAGGGTGACCATGATGTGGGGCTCCG---GGGAG 210

  scaffold124|s     157074 CGAGTGGTTTCTTCCCAGAACGTGAGAAGCCCGGTTAGTGAAACCAG-GG 157122
                           ivi    ??          i   ?? v v?  v  v  v  ?     -  
  rnd-1_family-        211 TTGGTGGNNTCTTCCCAGAGCGTNNGCATNCCCGTGAGGGANACCAGNGG 260

  scaffold124|s     157123 AACCTCTTCCCCTCTTAGTGCTGCACAGAAGCTAACAATCACCATG---G 157169
                           i     i  i    v?  v  ?v i     --- iiv    vv i --- 
  rnd-1_family-        261 GACCTCCTCTCCTCGNAGGGCNCCGCAGAA---AGTCATCAGGACGAACG 307

  scaffold124|s     157170 CCATGAGAGTTTCGATCTCCTCCTTTTCCACCTCTGAGACCACAGCGTC- 157218
                           ?   v ivvii  v v ivi     i   i    i ---   vv v  i-
  rnd-1_family-        308 NCATCAACTCCTCCAACCGTTCCTTCTCCGCCTCCG---CCAACGAGTTN 354

  scaffold124|s     157219 --CCATTCTTCCTCCGCCACCCAGTCAAGAGCCTGGATTATTCCCGGCGT 157266
                           --   vvvv    v?  ?   iv   v  i  v     ?  v? ?  ?  
  rnd-1_family-        355 GACCAGAGGTCCTGNGCNACCTCGTCCAGGGCGTGGATNATGNCNGGNGT 404

  scaffold124|s     157267 GAAGGCCTCGTTCTGCCGGCGAATCTGACCCATTCGCAATTTAGCTCCCA 157316
                             i         i  ?  v  v     ?     i ?? ii  ?  i    
  rnd-1_family-        405 GAGGGCCTCGTTTTGNCGTCGTATCTGNCCCATCCNNAGCTTNGCCCCCA 454

  scaffold124|s     157317 ACTTGAACCTCTGAAACCATTCCCCATCTGTAGGTGATGTAGAGGTCTTT 157366
                           i        v?vvi     i  i  iv i  ?  vv i  i v  iv v?
  rnd-1_family-        455 GCTTGAACCGNACGAACCACTCTCCGGCCGTNGGGCACGTGGTGGCGTGN 504

  scaffold124|s     157367 ACCTTCCTCTCATCCTGAGCGCATAAGGTGAGTTGGGAGTAAGCGGCTCC 157416
                                      i     i   i i i    -- iv viv  vi v-   v
  rnd-1_family-        505 ACCTTCCTCTCGTCCTGGGCGTACAGGGTG--TCCGCGTTATACC-CTCG 551

  scaffold124|s     157417 TCC--TCGA-TGAATGTGGCCGTACCATGTGGGGGTTTTCCTCATCAAAT 157463
                              --i   -  ? i   v        ?                 ?ivi 
  rnd-1_family-        552 TCCGGCCGAGTGNACGTGTCCGTACCANGTGGGGGTTTTCCTCATNGCGT 601

  scaffold124|s     157464 CATATTGTAAGTGGC-GGCAGTACTTCCCTGGGCGCAAAGAGGAGTGCAA 157512
                            i  i  ? i   ? -   -    ???  i  ?    ii    v   ? i
  rnd-1_family-        602 CGTACTGNAGGTGNCTGGC-GTACNNNCCCGGNCGCAGGGAGGCGTGNAG 650

  scaffold124|s     157513 AGTGACGATGGCGATTCCCATTCCTACTCTGTCTTCGAGTTTGCTCCAGC 157562
                           i  ?    ?     i         i  i        ? v? ?vvv   ? 
  rnd-1_family-        651 GGTNACGANGGCGACTCCCATTCCCACCCTGTCTTCNACNTNCGGCCANC 700

  scaffold124|s     157563 CCAGCTTAGGCA--TGGGCTCATGAATAGAGAAC-AGTCCTATCGCCGCC 157609
                                 vi    --   v iv?iii? v  ivi - iii  ---    ? 
  rnd-1_family-        701 CCAGCTGGGGCAGATGGTCCGNCAGNTCGAACGCGAACTCT---GCCGNC 747

  scaffold124|s     157610 GTGTAATCTAAACGTAT-CCTGTTGTAGTTTGCTTGGACCGTGCTGGCTG 157658
                           vv   i  i iv  i  -  v    vi   v  i v           vi 
  rnd-1_family-        748 CGGTAGTCCAGCCGCATGCCGGTTGAGGTTGGCCTTGACCGTGCTGGGCG 797

  scaffold124|s     157659 CCCTGGCCCACATGGCGTCTAGGTTGGCACGTTGGATGCACGTAATGGTG 157708
                              -        ?      i   ?    v  ?i          v v    
  rnd-1_family-        798 CCC-GGCCCACANGGCGTCCAGGNTGGCTCGNCGGATGCACGTCAGGGTG 846

  scaffold124|s     157709 TATTCGTCTCCCGGGTCTCCCCACACTGGGTTCC--TTCGCGTTAGGTTT 157756
                                   iv i v   vvvvv -  v    i  --      -- v   i
  rnd-1_family-        847 TATTCGTCCGCTGCGTCGGAGAA-ACGGGGTCCCGTTTCGCG--ACGTTC 893

  scaffold124|s     157757 CTAAAGTGGCATGTGTCACACTCCACCGGGACCCCCATTAAGTGATCGCC 157806
                            ?i        viv   i     v v?           i i   i  v  
  rnd-1_family-        894 CNGAAGTGGCAGAGGTCGCACTCGAANGGGACCCCCATCAGGTGGTCCCC 943

  scaffold124|s     157807 GTCTCTTCCTCGT-CAATAGAG--ATCGGGGTCGACCGGGTCCAGCTCCA 157853
                                      v - iv v v --i   vv   v  v   --- vi    
  rnd-1_family-        944 GTCTCTTCCTCTTGCGTTCGCGTGGTCGTCGTCTACGGGG---ACTTCCA 990

  scaffold124|s     157854 GATCCATTC--CTTCCTCCATTATCTCCCGGACTGGGAATGGGTCGTCTT 157901
                           --   v   -- i      iviivv   i    v     ?        vv
  rnd-1_family-        991 --TCCCTTCGTCCTCCTCCGGCGAGTCCTGGACGGGGAANGGGTCGTCGG 1038

  scaffold124|s     157902 CTCCCGTCCTGTAGCATCTCCCGCACCAGACATTGGCGCACGGGGGAAAA 157951
                           v v?   ? -   i  v?i         ?     vvi         i   
  rnd-1_family-       1039 GTGNCGTNC-GTAACAGNCCCCGCACCANACATTCCTGCACGGGGGGAAA 1087

  scaffold124|s     157952 C-CCCTCTGGTGGTTAAGAAATTGACGCAGAAGAGTCCCGACCCATTCTA 158000
                            -        ?vi i        viv      v  i  ? vi       v
  rnd-1_family-       1088 CTCCCTCTGGNCATCAAGAAATTCGAGCAGAACAGCCCNGCTCCATTCTT 1137

  scaffold124|s     158001 TGGAATTTTCCCACACACCCGGCAGCTCCCCTTCCAGGTCATACAGTTGT 158050
                           iv i ?         ?        vv v              i     - 
  rnd-1_family-       1138 CCGGANTTTCCCACANACCCGGCACGTGCCCTTCCAGGTCATGCAGTT-T 1186

  scaffold124|s     158051 CCTCCCG-CATGCTTCCGATTCTTCCACAGGCGGGAGATCTTGGC----G 158095
                              ivv -   viiv  vv ? i    ?  - vv  iii  i  i---- 
  rnd-1_family-       1187 CCTTGGGTCATTTCGCCCCTNCCTCCANAG-CTTGAAGCCTCGGTTGAGG 1235

  scaffold124|s     158096 GCTCTGAATTCCAATCTTGAGGCCTCCCGAGTTCCTTTTGCCACCCACGG 158145
                               i ---   iv  vv ?    iv? -      i  ?        ?  
  rnd-1_family-       1236 GCTCCG---TCCGTTCGAGNGGCCCGNC-AGTTCCCTTNGCCACCCANGG 1281

  scaffold124|s     158146 GCCTCTGTAACCAGGAACATAAGCAAAAGGGAGAACGATGAGGATTAGCA 158195
                           ?  ? v   i  vv i  i? v  i i     ii        i iv v? 
  rnd-1_family-       1282 NCCNCGGTAGCCTTGGACGNATGCGAGAGGGAAGACGATGAGAACGATNA 1331

  scaffold124|s     158196 ATGGTTCATGCATATGAGCCGGCCAGGAGGGGTTTCCTGTGTC------G 158239
                           iv     i     i ?   v      i   ------   v   ------ 
  rnd-1_family-       1332 GGGGTTCGTGCATGTNAGCGGGCCAGAAGG------CTGGGTCACAGGGG 1375

  scaffold124|s     158240 AGCGTAATAACCACGTCAGCGTCCTTCGCCGATTGTTTCCTCCATAGGTG 158289
                            vv  i vv  v     ?        ? ? i i  i  i v   i     
  rnd-1_family-       1376 ACAGTGAACACGACGTCNGCGTCCTTNGNCAACTGCTTTCGCCACAGGTG 1425

  scaffold124|s     158290 GGTCATCAGCCTAGGTATGCAAAAAACGTGAGGGATGTGAGGATTGACCA 158339
                           ?        ? vi  ? iivv   ?     i    i   ?  i ?vi   
  rnd-1_family-       1426 NGTCATCAGNCGGGGNACAGCAAANACGTGGGGGACGTGNGGGTNCGCCA 1475

  scaffold124|s     158340 ACCGGTCCTCGCTAAAAAGCTCCAATGCAGTTTCCATTGCCGCCGGGGGG 158389
                           i?         ?ii  v ?     iii i  iv    v  v  --     
  rnd-1_family-       1476 GNCGGTCCTCGNCGAACANCTCCAGCACGGTCGCCATGGCGGC--GGGGG 1523

  scaffold124|s     158390 GGGAAGCCACAGCCTTGGTGCACCG-ATTCGATAGAGCAGGAACCAATCT 158438
                              i v   ?     v  ivv i  -     - i?  ???      i   
  rnd-1_family-       1524 GGGGACCCANAGCCTGGGCTGATCGNATTCG-TGNAGNNNGAACCAGTCT 1572

  scaffold124|s     158439 TTGGGGGACAGCAGTTTCAACTCCGCCCCGAACCAAGGAGACCCATTGTC 158488
                            i     vi i?ivi  v i?vvi      v    i vi v   i iv  
  rnd-1_family-       1573 TCGGGGGCTAANGTCTTGAGNGGTGCCCCGCACCAGGCGGCCCCGTCCTC 1622

  scaffold124|s     158489 AAGCGCCCACCACGAGCGCACCCATGTCT--CTACTCCTTTCCCTGCCCT 158536
                           vvvi i      v  v  ?      vv v-- ii i   ---  i ?  v
  rnd-1_family-       1623 CCTTGTCCACCAGGACCGNACCCATTGCAGACCGCCCCT---CCCGNCCG 1669

  scaffold124|s     158537 ATCTCCAGCTCCTTCGCTTAGCGGAAC-AAAGCGCATAGGATCCGAGCCC 158585
                           ?  vi i  iv i v   v iv  v ?-   v    ??  i  - ?v   
  rnd-1_family-       1670 NTCGTCGGCCGCCTGGCTGAAGGGCANGAAACCGCANNGGGTC-GNTCCC 1718

  scaffold124|s     158586 TGCTTAATCATGCCTTCCAAGAGATCTCCCCTCGAGAGACCGTCTATGCC 158635
                           v    v     ?       ?v  i  i    vv  v  ?     v  ?  
  rnd-1_family-       1719 GGCTTCATCATNCCTTCCANCAGGTCCCCCCGGGACAGNCCGTCGATNCC 1768

  scaffold124|s     158636 CGCCTCTTTCATGCGCGTGCCCGCTACATGAATCACATGTAGAACGCATC 158685
                                 i     ?  ?  ?     i  i  i  ?  i  ?  ? i vvv 
  rnd-1_family-       1769 CGCCTCCTTCATNCGNGTNCCCGCCACGTGGATNACGTGNAGNATGACGC 1818

  scaffold124|s     158686 CGGTCCTTCTTTCTACCTGCCTTATCCTCAATACAAGCCCGTTCAGCTTG 158735
                               ? ?  v  v?       v? v  v? iv ii ??i    ?     v
  rnd-1_family-       1819 CGGTNCNTCGTTGNACCTGCCGNAGCCGNAGGATGANNTCGTTNAGCTTC 1868

  scaffold124|s     158736 CGCGAGTTGGAGTGACCCTTGTAAAAGGTCCCCTCGAACACTGCATTGTC 158785
                           ivv    ??     ?              ?         i v  i     
  rnd-1_family-       1869 TCGGAGTNNGAGTGNCCCTTGTAAAAGGTNCCCTCGAACGCGGCGTTGTC 1918

  scaffold124|s     158786 CGTGAAAA-AAAAGTCTTGGCTCCCAACAGTTTCTCTTCCTCTTCCAAGT 158834
                                 i -i  ?ii  iv  vi  iv  iviv?i v    ii     v 
  rnd-1_family-       1919 CGTGAAGACGAANACCTCCGCGTCCGTCAAGCGNCCGTCCTTCTCCAACT 1968

  scaffold124|s     158835 CTTCCAACCTGAGGATTAGATTAGACGCCTCCCTGTGGTTAGAGGACTCC 158884
                            i    i  v ii  ii  i  ivv?  i  i ? ?i   ?    v    
  rnd-1_family-       1969 CCTCCAGCCGGGAGACCAGGTTGTCNGCTTCTCNGNAGTTNGAGGTCTCC 2018

  scaffold124|s     158885 TCCTGATAGCCCGTTGTGAAATGGCCCGACTCTCAATATAGGTTGCCGCC 158934
                           ??   i  ?vi  vv?i v i ??        i --- ?   v  iiv? 
  rnd-1_family-       2019 NNCTGGTANGTCGGGNCGTAGTNNCCCGACTCCC---ANAGGATGTTCNC 2065

  scaffold124|s     158935 CG---CCCATACCGCCGTTCCGAAACCCTTACCGCTAGCATCCCCCATCA 158981
                           i ---    ?  v  ? v?     ?     v     i  i  ?       
  rnd-1_family-       2066 TGTGTCCCANACGGCNGANCCGAANCCCTTCCCGCTGGCGTCNCCCATCA 2115

  scaffold124|s     158982 TATAAACCACGTCCACTTGATGCTTGGGCCTAGCTCGTATCT-----TTG 159026
                           vi  ---  v v  ivv -   vi    -- i  i  v v v-----ii 
  rnd-1_family-       2116 GGTA---CAAGGCCGAGT-ATGACTGGG--TGGCCCGGAGCGGGGAACCG 2159

  scaffold124|s     159027 GGG---CGGTGCTCCCTTCAGTCAACACACTAAGCGCGTGTGCATCGTCC 159073
                              ---     ---  iv iiv  i viv? i  v  ? v?i i      
  rnd-1_family-       2160 GGGGTTCGGTG---CCCGCGAACAGCTTCNTGAGGGCNTCNACGTCGTCC 2206

  scaffold124|s     159074 TTAAGACGGGGTACTCCCACTACCAACACTGAAGCTCCTGTGGGC----- 159118
                           i ? ii  ivvv  ivvvi i     ?v ? ii   i - vi   -----
  rnd-1_family-       2207 CTNAAGCGATCGACCGGGGCCACCAANTCNGGGGCTTC-GGAGGCTCCTG 2255

  scaffold124|s     159119 CGGTCATCCTCGG-GTGGCTCCAAATCTAAGTTATACCACCTGTCCTTGT 159167
                               -iv      -  -i    ---  ii  i----    --   --- v
  rnd-1_family-       2256 CGGT-GGCCTCGGCGT-ACTCC---TCCGAGC----CCAC--GTC---GA 2291

  scaffold124|s     159168 TCCA--GTTCCACTCCCAGTTACCAATACCCCG-ATTCGCCTTTGGAG-G 159213
                           i   -- i   v  i  vi  -  v ?  vv  -   vivv     i?- 
  rnd-1_family-       2292 CCCACTGCTCCCCTTCCCATT-CCCANACGGCGAATTGAGGTTTGGGNCG 2340

  scaffold124|s     159214 TTTT-CTTTTGTACCCTTCGACATC--TCGGTCTTCCCGCCACGCGTCTA 159260
                           i  i-    ivv    i  ----  --  v i i    v   ?v    v 
  rnd-1_family-       2341 CTTCGCTTTCCAACCCCTC----TCGGTCCGCCCTCCCTCCANCCGTCGA 2386

  scaffold124|s     159261 TAGTCAAATGAAGCCCTTTCAAATACAGAACCATCCATCTGTAGGTTCGC 159310
                            i  ? ii  ?  ?  i  ? ii  vi ?   i    iii   ?  i  ?
  rnd-1_family-       2387 TGGTNAGGTGNAGNCCCTTNAGGTAGGGNACCGTCCACTCGTANGTCCGN 2436

  scaffold124|s     159311 GACACGTATATAAGGAAGCCCCTGATCCGTTCTAGCGATTT----GCGAT 159356
                             v     v  v          v    i i  i   vii  ---- v   
  rnd-1_family-       2437 GAGACGTAGATCAGGAAGCCCCGGATCTGCTCCAGCCGCTTCNTGGGGAT 2486

  scaffold124|s     159357 CTATCTCGACTGATTTAGCGC---TCA---CTGCCAATTCCTTCACCATC 159400
                            i-  i  v v vii vv  i---   --- i v  ii    iv i  v?
  rnd-1_family-       2487 CC-TCCCGTCGGCCCTTCCGTCTATCAGGTCCGACAGCTCCTCGATCAGN 2535

  scaffold124|s     159401 TGCTGAGTTTTCTCCCATTTTTTATACGACACTAGTAGGGTGACCTCGGA 159450
                            vi  i  i  v     i  i  v i?     i ii--- iv  ?vvv v
  rnd-1_family-       2536 TCTTGGGTCTTGTCCCACTTCTTCTGNGACACCAAC---GCCACNAGTGC 2582

  scaffold124|s     159451 GTCATCAGTGTGGGCCACACTTCCCATCCAAGGCCCCGGGG--TGACGGA 159498
                              vivv      i v  i  i   ii   i  ?       --   --  
  rnd-1_family-       2583 GTCCCGTGTGTGGACGACGCTCCCCGCCCAGGGNCCCGGGGTTTGA--GA 2630

  scaffold124|s     159499 TGGCTCTGTCCTCTTCCGGGCCGCATCTTGTAGACCCAACTTGGCCATGA 159548
                              v?ii    v     ?  vv  i  i  i v?    -----   iv  
  rnd-1_family-       2631 TGGGNTCGTCCGCTTCCNGGAGGCGTCCTGCATNCCCA-----GCCGAGA 2675

  scaffold124|s     159549 CCTT--CGAG--AACTCCCCG-GCTGCTTTCCAACACGCCACCTTGCACC 159593
                           ? v --    --  v? i   - vi  vvi   i   vv v   i  - v
  rnd-1_family-       2676 NCATACCGAGCAAAANCTCCGTGACGCGGCCCAGCACTGCTCCTCGC-CG 2724

  scaffold124|s     159594 ATCCTGTCACCTTCCCATCGTCCACATATATGTATATTTCACAACCTAAG 159643
                            ?  i  v?v i ?  i        i  ? i ? v iv  i v?v ? v 
  rnd-1_family-       2725 ANCCCGTGNGCCTNCCGTCGTCCACGTANACGNAGACGTCGCTNGCNATG 2774

  scaffold124|s     159644 TTCCCGTCATATCGGACCTTGAAATCCCAAGGCAACAAGGGGTCATAGTT 159693
                            v?     ? ?i   ?       ?v    ?  ??? iv      i    i
  rnd-1_family-       2775 TGNCCGTCNTNCCGGNCCTTGAANACCCANGGNNNCGTGGGGTCGTAGTC 2824

  scaffold124|s     159694 -CCAAGACCGGGGAAGGTTAAGTATTATCTCTTCCCAGTGAAACGGGTTA 159742
                           -v vv ?  ?   -     v  ? iv i?iv?     ?  i  ?     -
  rnd-1_family-       2825 GGCTTGNCCNGGG-AGGTTCAGNACGACNCGNTCCCANTGGAANGGGTT- 2872

  scaffold124|s     159743 CCGCGGTCTTCATGGTTCCCGTACGCGACGTGCTTGGCGATTATCATGAG 159792
                            v v   vv  v v  i         ?  ?        ?  ? ?  iv v
  rnd-1_family-       2873 CGGGGGTGGTCCTTGTCCCCGTACGCNACNTGCTTGGCNATNANCACCAT 2922

  scaffold124|s     159793 TTGGATGGATTGATACGGGGAGTCTCTTAACCCCATGAAACTTCTTGTCC 159842
                                    ?i i           ? vi i?      ? ii i vv    
  rnd-1_family-       2923 TTGGATGGANCGGTACGGGGAGTCNCGCAGNCCCATGNAGTTCCGGGTCC 2972

  scaffold124|s     159843 AATGCTCCCA 159852
                            vi       
  rnd-1_family-       2973 ACCGCTCCCA 2982

Matrix = 20p43g.matrix
Kimura (with divCpGMod) = 29.16
Transitions / transversions = 1.06 (371/350)
Gap_init rate = 0.05 (137 / 2926), avg. gap size = 1.31 (179 / 137)


1354 22.86 2.78 2.58 scaffold124|size485472 159892 160394 (325072) C rnd-1_family-738#Unknown (423) 768 265 m_b1589s001i77 18174

  scaffold124|s     159892 GTGTGAGGTCGACCCCTGAGTACGGCTGTATCATTTCCCCTAAATTAAAA 159941
                            ?    v   ?     ?     ?  ?i ? v vv?     ? ii? i  i
C rnd-1_family-        768 GNGTGACGTCNACCCCNGAGTANGGNCGNAGCTGNTCCCCNAGGNTGAAG 719

  scaffold124|s     159942 TTTAAAAACATCTCCGCCACGTCGATATCGGCTTGGTGGTATCCCCGGAA 159991
                             ? ii         ? v     ?  i  v       i   ?   v vvi
C rnd-1_family-        718 TTNAGGAACATCTCCNCGACGTCNATGTCCGCTTGGTAGTANCCCGGTCG 669

  scaffold124|s     159992 AAGACTCCGGAGTGCGTGTCGTATTACCGGCAACCCAAAGTGGGGAGCAT 160041
                           v        ?  ?     iv ?  v  v  ? i?  i     ?  ?  iv
C rnd-1_family-        668 CAGACTCCGNAGNGCGTGCGGNATGACGGGNAGNCCGAAGTGNGGNGCGA 619

  scaffold124|s     160042 ACAGGTAGTCGTTCAAACCAGAGGATGTACCATTGTACACCATGCGAATG 160091
                                i ?     ? ??  i  ?  ?  v  i     ?     ?  i i 
C rnd-1_family-        618 ACAGGCANTCGTTNANNCCGGANGANGTCCCGTTGTANACCATNCGGACG 569

  scaffold124|s     160092 TCGCTGTCTCCTTTTGGAACATAGAA-ATA---ATGGGTGAGGCTCTTGA 160137
                             ???   i  i  v  i  i     -  i---  ii    viv----  
C rnd-1_family-        568 TCNNNGTCCCCCTTGGGGACGTAGAANATGTGCATAAGTGATAA----GA 523

  scaffold124|s     160138 CCGGTCCCGCGGAGATGTAGCCCTTACTCCTCA--CTCGCCCAATCTTCT 160185
                               i  v   vv      v?? i -    ivi--  i -  ? ?     
C rnd-1_family-        522 CCGGCCCGGCGTCGATGTACNNCCT-CTCCCGGACCTTG-CCNANCTTCT 475

  scaffold124|s     160186 --CGGCCACTAAAGTCCGGTCCCGCGCTGTGGCAGGTCGTCT-CTGAGGT 160232
                           -- i -    ?i -        iv  v?  vvi?  -v i  -   i  i
C rnd-1_family-        474 GCCAG-CACTNGA-TCCGGTCCTCCGGNGTTCTNGG-GGCCTGCTGGGGC 428

  scaffold124|s     160233 ATCTGGAAGCGTGGTGATTCCCCCACCAGCAAATGGGGTTGCCCTGACCT 160282
                           v vvv   i  ?  vii?   i viivi vv i     i     vvv  ?
C rnd-1_family-        427 TTGGTGAAACGNGGGAGNTCCTCGGTAGGGTAGTGGGGCTGCCCATCCCN 378

  scaffold124|s     160283 CGCCCACACC-CTAACTCGAT-CCGGCCATCGCCAATAAAACAACCTCAA 160330
                           ?      i  - v  --v  i-       i     iv i  ? i  ? i 
C rnd-1_family-        377 NGCCCACGCCGCGAA--GGACGCCGGCCACCGCCAGAAGAANAGCCNCGA 330

  scaffold124|s     160331 CCCCTTGTC-CCATTCCCACCATGTGGCT-CCACTGGCCTTTTCCAAGCA 160378
                           v   -i   -   ?        -i v   -v i  v     i ?  v   
C rnd-1_family-        329 GCCC-CGTCTCCANTCCCACCA-ATCGCTGGCGCTCGCCTTCTNCACGCA 282

  scaffold124|s     160379 CTCTTGC-CCAGCTCTC 160394
                              ii i-  i    i 
C rnd-1_family-        281 CTCCCGTGCCGGCTCCC 265

Matrix = 20p43g.matrix
Kimura (with divCpGMod) = 25.93
Transitions / transversions = 1.33 (64/48)
Gap_init rate = 0.05 (23 / 502), avg. gap size = 1.17 (27 / 23)


12 13.67 0.00 0.00 scaffold124|size485472 162025 162048 (323418) (GCC)n#Simple_repeat 1 24 (0) m_b1589s252i4 18175

  scaffold124|s     162025 GCCTCCACCGCCGCCGCCGCCCCC 162048
                              v  i              v  
  (GCC)n#Simple          1 GCCGCCGCCGCCGCCGCCGCCGCC 24

Matrix = Unknown
Transitions / transversions = 0.50 (1/2)
Gap_init rate = 0.00 (0 / 23), avg. gap size = 0.0 (0 / 0)


1418 26.32 4.72 2.64 scaffold124|size485472 163328 163920 (321546) rnd-1_family-1354#Unknown 292 896 (500) m_b1590s001i0 18176

  scaffold124|s     163328 GAATCAAAGGCATCTATTCGGTCGTCCATCCGTTCGATGGTGGCCCATGC 163377
                                v v   i  vvvi v         v -i  v    iv     i  
  rnd-1_family-        292 GAATCCACGGCGTCGTGCCTGTCGTCCATGC-CTCTATGGCCGCCCACGC 340

  scaffold124|s     163378 CGACCCGTCGTTCACGTCCCTTTTGGGTCGTCCTGTGAGCGAGGCAACCA 163427
                                 ??    v  ??   vi     ?  i  i  ?        ?    
  rnd-1_family-        341 CGACCCNNCGTTGACNNCCCGCTTGGGNCGCCCCGTNAGCGAGGCNACCA 390

  scaffold124|s     163428 ATGTGAGGGAAGTGTGCAGTCTGGAAAGCTTGGTTTCCGCCTTCTCAAAC 163477
                           ?i      vvi       ?i  ? ?i    ivvvi      vi  ii  v
  rnd-1_family-        391 NCGTGAGGCTGGTGTGCANCCTNGNGAGCTCCTGCTCCGCCGCCTTGAAG 440

  scaffold124|s     163478 GCTTCCTTGGACGACTTGATC---CAGCTCTCGAGG------TCCATTCC 163518
                             --- v   v  v  i?vv ---v ?ii  v    ------  ivi   
  rnd-1_family-        441 GC---CGTGGTCGTCTCNCGCGCGAANTCCTGGAGGGTAATGTCTCCTCC 487

  scaffold124|s     163519 TGGTTGATCTCA--CCAATCCTTTTCTCGGGTGAGTTGGACTCGTTTTGG 163566
                           i vi  v iiv --  i i --- ?vv  v vv  ii i  i  i  v  
  rnd-1_family-        488 CGCCTGCTTCGAGGCCGACC---TNGACGTGACAGCCGAACCCGCTTGGG 534

  scaffold124|s     163567 AGTAGGATTCGAGAGCCGTATGGACTCTTCTATGAGACCTTTCGAGTCGT 163616
                           i  i  i  ?       v         i  ? i   ?  i          
  rnd-1_family-        535 GGTGGGGTTNGAGAGCCTTATGGACTCCTCNACGAGNCCCTTCGAGTCGT 584

  scaffold124|s     163617 CTTTGGTGACGAAAGGAGAATCGCTTGTGTCC---ACCAGCGAATTGGCC 163663
                            i i      -?    v  v    -  v    ---i   v  vi      
  rnd-1_family-        585 CCTCGGTGAC-NAAGGCGACTCGC-TGGGTCCGTTGCCACCGCGTTGGCC 632

  scaffold124|s     163664 ACGATAACATCAAACAAAGCCTTCCAAGTGACCATGGTGTGGGCATTTTC 163713
                           v ? iivvi  i    i         i  v       v        iii 
  rnd-1_family-        633 TCNACGCAGTCGAACAGAGCCTTCCAGGTCACCATGGGGTGGGCATCCCC 682

  scaffold124|s     163714 T-CCGTAAAGTTGGAAGACAGCGCTCTTCTCGGCAAGAG--AAGCCGGAA 163760
                           i-    ii  i        iv             v ii --iv    iii
  rnd-1_family-        683 CGCCGTGGAGCTGGAAGACGCCGCTCTTCTCGGCCAAGGCCGCGCCGAGG 732

  scaffold124|s     163761 GTGAGGGTTCCAACATGGCTGTAG-----TTTCGGATTTGGCCACGGAGA 163805
                            i i    --v    v   ?iiv -----  iiv     -      --v 
  rnd-1_family-        733 GCGGGGGT--AAACAGGGCNACCGAGCCCTTCTCGATTT-GCCACG--TA 777

  scaffold124|s     163806 CAGTGTTGGCCTTCACCGG--CCCCTTGGTAAAATG---GCTGACCACGG 163850
                              i -     ?v i??i --      v ii viv ---  vii v    
  rnd-1_family-        778 CAGCG-TGGCCNGCGNNAGCACCCCTTTGCGATGGGCGTGCGAGCAACGG 826

  scaffold124|s     163851 CGCACGCATCTGGGTGAAGC-GTGCAAAATTTCTCCTTCTTCGATCCCAC 163899
                           ?      ?i i- ?i ii  -     i  i      i vi   ?v     
  rnd-1_family-        827 NGCACGCNCCC-GNCGGGGCAGTGCAGAACTTCTCCCTGCTCGNGCCCAC 875

  scaffold124|s     163900 GAAGCCTTGGCACATCGGAGT 163920
                              ?   iv   v     i  
  rnd-1_family-        876 GAANCCTCCGCAAATCGGGGT 896

Matrix = 20p47g.matrix
Kimura (with divCpGMod) = 29.29
Transitions / transversions = 1.38 (88/64)
Gap_init rate = 0.04 (26 / 592), avg. gap size = 1.69 (44 / 26)


351 19.76 1.20 2.44 scaffold124|size485472 164780 164862 (320604) C rnd-5_family-2093#Unknown (1052) 653 572 m_b1590s001i1 18177

  scaffold124|s     164780 GTCCGATGGATCTGTTGCAGCTAATCCTGGGACAACCCAGAGTCCCAGGA 164829
                            i  i     v        v   v v        i           i   
C rnd-5_family-        653 GCCCAATGGAGCTGTTGCACCTACTACTGGGACAGCCCAGAGTCCCGGGA 604

  scaffold124|s     164830 CTATATGGTAAAGGTATC-CAGCAGTCCTGGGAC 164862
                            -- v    i v ii ? - v i     i     
C rnd-5_family-        603 C--TCTGGTGATGACANCTCCGTAGTCCCGGGAC 572

Matrix = 20p47g.matrix
Kimura (with divCpGMod) = 20.37
Transitions / transversions = 1.29 (9/7)
Gap_init rate = 0.04 (3 / 82), avg. gap size = 1.00 (3 / 3)


1258 12.27 7.39 0.82 scaffold124|size485472 164789 165018 (320448) rnd-5_family-2093#Unknown 1 245 (1460) m_b1590s001i2 18178

  scaffold124|s     164789 ATCTGTTGCAGCTAATCCTGGGACAACCCAGAGTCCCAGGACTATATGGT 164838
                                       i            v   vv      i      i     
  rnd-5_family-          1 ATCTGTTGCAGCCAATCCTGGGACACCCCCTAGTCCCGGGACTACATGGT 50

  scaffold124|s     164839 AAAGGTATCCAGCAGTCCTGGGACTAGGGTTTTTTTGAATGTTGTGCACA 164888
                                                        -                    
  rnd-5_family-         51 AAAGGTATCCAGCAGTCCTGGGACTAGGG-TTTTTTGAATGTTGTGCACA 99

  scaffold124|s     164889 GCTAATCCTGGGAC-TCCCCTAGTCCCGGGACTATGGAGCTGTATACCCC 164937
                                         -i           i      v      ii i    i
  rnd-5_family-        100 GCTAATCCTGGGACACCCCCTAGTCCCAGGACTAAGGAGCTACACACCCT 149

  scaffold124|s     164938 CTAGTCCCAGGACT-----------AAGGAGGTACAACCCC----CTAGT 164972
                           v             -----------   vv  v    v  i----     
  rnd-5_family-        150 GTAGTCCCAGGACTAGGTGTCCGTAAAGCTGGGACAAGCCTTCAGCTAGT 199

  scaffold124|s     164973 CCTGGGACTAAGGAGGTA-CAACCCCCTAGTCCCGGGACTAAGGAGC 165018
                             i         v  v i- v i      i   i     -    i  
  rnd-5_family-        200 CCCGGGACTAAGTAGCTGCCCATCCCCTAATCCTGGGAC-AAGGGGC 245

Matrix = 20p47g.matrix
Kimura (with divCpGMod) = 12.53
Transitions / transversions = 1.33 (16/12)
Gap_init rate = 0.03 (6 / 229), avg. gap size = 3.17 (19 / 6)

421 20.97 18.44 1.44 scaffold124|size485472 164887 165065 (320401) rnd-5_family-2093#Unknown 9 217 (1488) m_b1590s001i3 18178

  scaffold124|s     164887 CAGCTAATCCTGGGAC-TCCCCTAGTCCCGGGACTA--TGG-AGCTGTAT 164932
                               i           -i                  --   - ivv    
  rnd-5_family-          9 CAGCCAATCCTGGGACACCCCCTAGTCCCGGGACTACATGGTAAAGGTAT 58

  scaffold124|s     164933 ACCCCCTAGTCCCAGGACTAAGG--------AGGT-----ACA------- 164962
                           --  vvi     ii      i  -------- v  -----   -------
  rnd-5_family-         59 --CCAGCAGTCCTGGGACTAGGGTTTTTTGAATGTTGTGCACAGCTAATC 106

  scaffold124|s     164963 -------ACCCCCTAGTCCTGGGACTAAGGAGGTACA-ACCCCCTAGTCC 165004
                           -------            ii           v    -    iv      
  rnd-5_family-        107 CTGGGACACCCCCTAGTCCCAGGACTAAGGAGCTACACACCCTGTAGTCC 156

  scaffold124|s     165005 CGGGACTAAGGAGCTATTAGG-GGGGGCCCGCATCCATCTAGTCCTAAGA 165053
                            i      i viv ii v i -v   i vv  v i  v       iii  
  rnd-5_family-        157 CAGGACTAGGTGTCCGTAAAGCTGGGACAAGCCTTCAGCTAGTCCCGGGA 206

  scaffold124|s     165054 CAAAGTAAGCTG 165065
                            v    -     
  rnd-5_family-        207 CTAAGT-AGCTG 217

Matrix = 20p47g.matrix
Kimura (with divCpGMod) = 23.34
Transitions / transversions = 1.31 (21/16)
Gap_init rate = 0.06 (11 / 178), avg. gap size = 3.27 (36 / 11)


5628 1.68 0.00 0.30 scaffold124|size485472 164951 165610 (319856) rnd-5_family-2009#LTR/Gypsy 1 658 (2460) m_b1590s001i4 18179

  scaffold124|s     164951 TAAGGAGGTACAACCCCCTAGTCCTGGGACTAAGGAGGTACAACCCCCTA 165000
                                  v                i                         
  rnd-5_family-          1 TAAGGAGCTACAACCCCCTAGTCCCGGGACTAAGGAGGTACAACCCCCTA 50

  scaffold124|s     165001 GTCCCGGGACTAAGGAGCTATTAGGGGGGGCCCGCATCCATCTAGTCCTA 165050
                                               i      --                    i
  rnd-5_family-         51 GTCCCGGGACTAAGGAGCTACTAGGGG--GCCCGCATCCATCTAGTCCTG 98

  scaffold124|s     165051 AGACAAAGTAAGCTGTGTGTGCTGTAACAAGGGGACCCCAGACCTGGAAA 165100
                           i              ?i                                 
  rnd-5_family-         99 GGACAAAGTAAGCTGNATGTGCTGTAACAAGGGGACCCCAGACCTGGAAA 148

  scaffold124|s     165101 AGGGGCATCACCAAATTTTACCTCTTACTTAACATGTAGGTGATCATAGG 165150
                                                                             
  rnd-5_family-        149 AGGGGCATCACCAAATTTTACCTCTTACTTAACATGTAGGTGATCATAGG 198

  scaffold124|s     165151 AATCGGTATGAATACTTCCTCTTGGAATATACTGCTGAGCAGATGCCAAC 165200
                                   i                                         
  rnd-5_family-        199 AATCGGTACGAATACTTCCTCTTGGAATATACTGCTGAGCAGATGCCAAC 248

  scaffold124|s     165201 ATAATTTTGTTTACGAGGACCACAACACCATGATGACTACTTCTTTTGCT 165250
                                                                             
  rnd-5_family-        249 ATAATTTTGTTTACGAGGACCACAACACCATGATGACTACTTCTTTTGCT 298

  scaffold124|s     165251 GCTGAACACAATGATACCCCTACACGGTGTGCTGAGAGGGATGCTACGTC 165300
                                                   v                         
  rnd-5_family-        299 GCTGAACACAATGATACCCCTACAAGGTGTGCTGAGAGGGATGCTACGTC 348

  scaffold124|s     165301 ACAACATCGTTCGATTTTCAATCATAAATCATTTGGAATCAATAACAGTG 165350
                                                       v                     
  rnd-5_family-        349 ACAACATCGTTCGATTTTCAATCATAAAGCATTTGGAATCAATAACAGTG 398

  scaffold124|s     165351 GAGAAGTAATAGACAAAAGCAAAGCTCCAAAGTTAGAGTCTAAACAGTTG 165400
                                                       i                     
  rnd-5_family-        399 GAGAAGTAATAGACAAAAGCAAAGCTCCGAAGTTAGAGTCTAAACAGTTG 448

  scaffold124|s     165401 ACTGCTGAGACATGGGCAGATGTTGTTAGAGTTTTGTCAACATGGAAGAA 165450
                                                                             
  rnd-5_family-        449 ACTGCTGAGACATGGGCAGATGTTGTTAGAGTTTTGTCAACATGGAAGAA 498

  scaffold124|s     165451 ACAAGAGGACATTGAGCAGCTTGGAGAAGAAGAGGCAAAAGCATATGACA 165500
                                                                             
  rnd-5_family-        499 ACAAGAGGACATTGAGCAGCTTGGAGAAGAAGAGGCAAAAGCATATGACA 548

  scaffold124|s     165501 AATTCAAAGAAGATAACGTTAGTTTGTGGCGATCTGATCTGAAATTTTTT 165550
                                                             ?    v          
  rnd-5_family-        549 AATTCAAAGAAGATAACGTTAGTTTGTGGCGATCNGATCGGAAATTTTTT 598

  scaffold124|s     165551 TCGGTGGTCATGCAAATATGCTGTAGAGGTCAGCCAGTTGGCAAATGGCG 165600
                                                                             
  rnd-5_family-        599 TCGGTGGTCATGCAAATATGCTGTAGAGGTCAGCCAGTTGGCAAATGGCG 648

  scaffold124|s     165601 ATGCGGTAAA 165610
                                     
  rnd-5_family-        649 ATGCGGTAAA 658

Matrix = 20p47g.matrix
Kimura (with divCpGMod) = 1.28
Transitions / transversions = 1.75 (7/4)
Gap_init rate = 0.00 (2 / 659), avg. gap size = 1.00 (2 / 2)


13795 0.76 0.13 0.00 scaffold124|size485472 166288 167872 (317594) rnd-5_family-2009#LTR/Gypsy 660 2246 (872) m_b1590s001i5 18179

  scaffold124|s     166288 CAGACCTACTTGGACGTACCATGGCAGCAATCAACAACCAAAAGGGACGT 166337
                             i                                               
  rnd-5_family-        660 CAAACCTACTTGGACGTACCATGGCAGCAATCAACAACCAAAAGGGACGT 709

  scaffold124|s     166338 GGCAAATTTGCTGAAACAGCTTACAAAGCTGTATTTGGACAGGATTACAA 166387
                                                           ?                 
  rnd-5_family-        710 GGCAAATTTGCTGAAACAGCTTACAAAGCTGTNTTTGGACAGGATTACAA 759

  scaffold124|s     166388 TCAGCATATCAAGTGTCCAGTTTCAGAAGCCCGCAAATGCAAAACAATTG 166437
                                                                             
  rnd-5_family-        760 TCAGCATATCAAGTGTCCAGTTTCAGAAGCCCGCAAATGCAAAACAATTG 809

  scaffold124|s     166438 AAGAGAGGCTTCGTGTTGCCAATGACCCGAGATTGGCAGAAGTAACAAAG 166487
                                                                             
  rnd-5_family-        810 AAGAGAGGCTTCGTGTTGCCAATGACCCGAGATTGGCAGAAGTAACAAAG 859

  scaffold124|s     166488 GATCTATTTTTCCTTGATGACGAAGGTTTGGTTCTTGATGACATTCAAGA 166537
                                                                             
  rnd-5_family-        860 GATCTATTTTTCCTTGATGACGAAGGTTTGGTTCTTGATGACATTCAAGA 909

  scaffold124|s     166538 TAGCAAGCATGATGAGTTCTGGGATAAATCTGAAGATGATTCAGGTGAAG 166587
                                                                             
  rnd-5_family-        910 TAGCAAGCATGATGAGTTCTGGGATAAATCTGAAGATGATTCAGGTGAAG 959

  scaffold124|s     166588 AGTCTGGAGTTGATGTAGAGACATTCTGGGACAAGGATGAGGATGATTCT 166637
                                                                             
  rnd-5_family-        960 AGTCTGGAGTTGATGTAGAGACATTCTGGGACAAGGATGAGGATGATTCT 1009

  scaffold124|s     166638 GGTGAAGAGTCTCTGGATCATGCAGCAAAAAGGATATCAGAGTACGATGG 166687
                                                                             
  rnd-5_family-       1010 GGTGAAGAGTCTCTGGATCATGCAGCAAAAAGGATATCAGAGTACGATGG 1059

  scaffold124|s     166688 TGAAACCCAGTTGAGTAGCAAGGAAGTTCAAGAAGGG-TAGAGCTCTTAC 166736
                                                                -            
  rnd-5_family-       1060 TGAAACCCAGTTGAGTAGCAAGGAAGTTCAAGAAGGGGTAGAGCTCTTAC 1109

  scaffold124|s     166737 AGCAAATTGGTTGGATGACACCAGTTAAAACCACAACACCAAAATTGATG 166786
                                                                             
  rnd-5_family-       1110 AGCAAATTGGTTGGATGACACCAGTTAAAACCACAACACCAAAATTGATG 1159

  scaffold124|s     166787 GAGACAAACACAGAGCCTACCATTGAAGGAAAAGAAATTGTTCAGGAGCT 166836
                                                                             
  rnd-5_family-       1160 GAGACAAACACAGAGCCTACCATTGAAGGAAAAGAAATTGTTCAGGAGCT 1209

  scaffold124|s     166837 GAAAGTTACTGATCAAAAAAAAGATATTGTCACACCAGTGAGTAAGAGTA 166886
                                         i            v                      
  rnd-5_family-       1210 GAAAGTTACTGATCGAAAAAAAGATATGGTCACACCAGTGAGTAAGAGTA 1259

  scaffold124|s     166887 CAAAAGGAACTCACAAATATCCTACGGAACAGTTTCGGCAGTTGTACTCA 166936
                                                 v                           
  rnd-5_family-       1260 CAAAAGGAACTCACAAATATCCAACGGAACAGTTTCGGCAGTTGTACTCA 1309

  scaffold124|s     166937 GTAGATTGGGCATGGAAAACTGGCAAAAGATTCAGGCAATACGAAGAGGA 166986
                                                                             
  rnd-5_family-       1310 GTAGATTGGGCATGGAAAACTGGCAAAAGATTCAGGCAATACGAAGAGGA 1359

  scaffold124|s     166987 GGACACAACAAGAGGCATGAAAAAGAGTACAACTTTGTGTTTCCAATGTT 167036
                                                                             
  rnd-5_family-       1360 GGACACAACAAGAGGCATGAAAAAGAGTACAACTTTGTGTTTCCAATGTT 1409

  scaffold124|s     167037 ACTCTGTGAATGCTGTTGTTGGGCTGGTTTCCAAATTGTGCCCATTGGAG 167086
                                                                             
  rnd-5_family-       1410 ACTCTGTGAATGCTGTTGTTGGGCTGGTTTCCAAATTGTGCCCATTGGAG 1459

  scaffold124|s     167087 ACAGTACTTATCAATCAGACTGTGAGAATTCAAAGCGATGGTGGGATAGA 167136
                                                                           v 
  rnd-5_family-       1460 ACAGTACTTATCAATCAGACTGTGAGAATTCAAAGCGATGGTGGGATACA 1509

  scaffold124|s     167137 GACTTCATTTCTGCATTCACTACACTAGTAGCACATGAGTCACATGTCGA 167186
                                   iv                                        
  rnd-5_family-       1510 GACTTCATCGCTGCATTCACTACACTAGTAGCACATGAGTCACATGTCGA 1559

  scaffold124|s     167187 CTGCCACTTGAGATCTATAAAAAACACACAGTTGATTCATTGTCCACATC 167236
                                                                             
  rnd-5_family-       1560 CTGCCACTTGAGATCTATAAAAAACACACAGTTGATTCATTGTCCACATC 1609

  scaffold124|s     167237 CAAACATCCATCCAGCAGAGTCAGAGTGTAAATCATTGCATGCCAATGTG 167286
                                                                             
  rnd-5_family-       1610 CAAACATCCATCCAGCAGAGTCAGAGTGTAAATCATTGCATGCCAATGTG 1659

  scaffold124|s     167287 GAGAGATTGGTTTCAGTGCTACATGATGTGGATCATTTCTCAGTACTTGA 167336
                                                                             
  rnd-5_family-       1660 GAGAGATTGGTTTCAGTGCTACATGATGTGGATCATTTCTCAGTACTTGA 1709

  scaffold124|s     167337 AATCAATATACACAGGCGATCCATGACAGTCTATGATGGTCTCAAACGTG 167386
                                                                             
  rnd-5_family-       1710 AATCAATATACACAGGCGATCCATGACAGTCTATGATGGTCTCAAACGTG 1759

  scaffold124|s     167387 AGCTCAAACGATGGGACAATCACATCACCAATATTCTTCGTAGGTGCAAA 167436
                                                          i                  
  rnd-5_family-       1760 AGCTCAAACGATGGGACAATCACATCACCAACATTCTTCGTAGGTGCAAA 1809

  scaffold124|s     167437 TTCATGACTCAGGACTGTTCATCCACACATGTTTCCAAAAGTGATTGGA- 167485
                           i                                                -
  rnd-5_family-       1810 CTCATGACTCAGGACTGTTCATCCACACATGTTTCCAAAAGTGATTGGAG 1859

  scaffold124|s     167486 GGGGATGGAAGTTAGGAAGATAGTCATCAGTGAGGACAACTCTAACTTTT 167535
                                             i                               
  rnd-5_family-       1860 GGGGATGGAAGTTAGGAAAATAGTCATCAGTGAGGACAACTCTAACTTTT 1909

  scaffold124|s     167536 GGACTGTTGAAAGTGACGTAAAAATACAGCAGAATGACACTTACAACTGT 167585
                                              i                              
  rnd-5_family-       1910 GGACTGTTGAAAGTGACGTGAAAATACAGCAGAATGACACTTACAACTGT 1959

  scaffold124|s     167586 GGACCGATTGCATGTATGAAGGTTATGGAGCTATTCAGAAGTCCTGAGTA 167635
                                                                             
  rnd-5_family-       1960 GGACCGATTGCATGTATGAAGGTTATGGAGCTATTCAGAAGTCCTGAGTA 2009

  scaffold124|s     167636 TGAGTTGTTTGATCCAACCATGCATGACATTGGCATTTACCGACACATTG 167685
                                                                             
  rnd-5_family-       2010 TGAGTTGTTTGATCCAACCATGCATGACATTGGCATTTACCGACACATTG 2059

  scaffold124|s     167686 TCATGGATGCATTCAAGCGCCTTGTTGCTAGATTTTCAAGTGATTTGAAG 167735
                                                                             
  rnd-5_family-       2060 TCATGGATGCATTCAAGCGCCTTGTTGCTAGATTTTCAAGTGATTTGAAG 2109

  scaffold124|s     167736 GTTACAGTGAGAACCACAAGGACAGACTTGACAACTCCTCCACAATCAAC 167785
                                                                             
  rnd-5_family-       2110 GTTACAGTGAGAACCACAAGGACAGACTTGACAACTCCTCCACAATCAAC 2159

  scaffold124|s     167786 TAAAACAGCAGCTGAAATGACTAGTGATCCTACTCCACCAGACCTTGATT 167835
                                                            ?                
  rnd-5_family-       2160 TAAAACAGCAGCTGAAATGACTAGTGATCCTACNCCACCAGACCTTGATT 2209

  scaffold124|s     167836 GTTTCTGTTTTTCCCATTCAATTGGTATGGAAGTGAT 167872
                                      ?             v           
  rnd-5_family-       2210 GTTTCTGTTTTNCCCATTCAATTGGGATGGAAGTGAT 2246

Matrix = 20p47g.matrix
Kimura (with divCpGMod) = 0.65
Transitions / transversions = 1.40 (7/5)
Gap_init rate = 0.00 (2 / 1584), avg. gap size = 1.00 (2 / 2)


3805 1.27 0.00 2.33 scaffold124|size485472 168408 168891 (316575) C genome_7_21013#DNA (0) 1449 977 m_b1590s001i6 18180

  scaffold124|s     168408 TGTTGGGTACCAAATTGGCACAAGCCCCGTGCCGGAACTGGGCGCGATTT 168457
                                                                             
C genome_7_2101       1449 TGTTGGGTACCAAATTGGCACAAGCCCCGTGCCGGAACTGGGCGCGATTT 1400

  scaffold124|s     168458 TTCGCCCCGTGCCGGAACTGGGACCTCGACAGCCCCGTTTGGGCACCGTG 168507
                                                                             
C genome_7_2101       1399 TTCGCCCCGTGCCGGAACTGGGACCTCGACAGCCCCGTTTGGGCACCGTG 1350

  scaffold124|s     168508 CCGGCACGGGGCGTTTTTTTCGATTTTTTCGCGCCCCGTGCCGGAACTGG 168557
                                     -                 -       -    -        
C genome_7_2101       1349 CCGGCACGGG-CGTTTTTTTCGATTTTT-CGCGCCC-GTGC-GGAACTGG 1304

  scaffold124|s     168558 GCGCCCCGTGCCGGAACTGGACGTCCCGTGCCGGAACTGGACTTTTTTCA 168607
                                 -    --       i          -               v- 
C genome_7_2101       1303 GCGCCC-GTGC--GAACTGGGCGTCCCGTGC-GGAACTGGACTTTTTG-A 1259

  scaffold124|s     168608 TGAAACCCCGAATTGGTACTGGCCCCGTCTTGGCACCAGTGCCTAATTGG 168657
                                                    -                 -  vvv 
C genome_7_2101       1258 TGAAACCCCGAATTGGTACTGGCCC-GTCTTGGCACCAGTGCC-AAGACG 1211

  scaffold124|s     168658 GGCACCCCAATTCGACACTAGTGCCATTTTGGGGCGCCCCATTTCGGCAC 168707
                                                                     v       
C genome_7_2101       1210 GGCACCCCAATTCGACACTAGTGCCATTTTGGGGCGCCCCATGTCGGCAC 1161

  scaffold124|s     168708 TGAAGAGGGTACTTAAGTATGTAGTTTGAAATTCGACAGTGTTTTAGCAC 168757
                                                                             
C genome_7_2101       1160 TGAAGAGGGTACTTAAGTATGTAGTTTGAAATTCGACAGTGTTTTAGCAC 1111

  scaffold124|s     168758 TGTCAGTCCAGTGCCAATTTGGGACATCCCAAATTGGCACTAATGTAGTA 168807
                                                                             
C genome_7_2101       1110 TGTCAGTCCAGTGCCAATTTGGGACATCCCAAATTGGCACTAATGTAGTA 1061

  scaffold124|s     168808 ACATGATTTTTTCCTTATGACACCACAATAGTATTCTTTATTATTAGAAA 168857
                                                                             
C genome_7_2101       1060 ACATGATTTTTTCCTTATGACACCACAATAGTATTCTTTATTATTAGAAA 1011

  scaffold124|s     168858 ACAGTCACTAGAAAACAATTAATTCACTAATCAA 168891
                                                             
C genome_7_2101       1010 ACAGTCACTAGAAAACAATTAATTCACTAATCAA 977

Matrix = 20p47g.matrix
Kimura (with divCpGMod) = 1.28
Transitions / transversions = 0.20 (1/5)
Gap_init rate = 0.02 (11 / 483), avg. gap size = 1.00 (11 / 11)


7554 14.84 1.56 0.67 scaffold124|size485472 168894 170365 (315101) C rnd-1_family-264#DNA/Ginger (0) 1998 514 m_b1590s001i7 18181

  scaffold124|s     168894 TATTAACCACTGCTGTTTATTCCTTGTTCACACAGTTCTTGTTGATGCCC 168943
                              v v         i            ?  i                  
C rnd-1_family-       1998 TATAATCCACTGCTGCTTATTCCTTGTTNACGCAGTTCTTGTTGATGCCC 1949

  scaffold124|s     168944 CCGTGACATTTTGAATTACATAGAAGGCCAGCTTTAAAACAGGCACACCT 168993
                                      ?     i     v iv              v v      
C rnd-1_family-       1948 CCGTGACATTTNGAATTGCATAGCAATCCAGCTTTAAAACATGAACACCT 1899

  scaffold124|s     168994 TGCAGTACGACAAGTCCCTGCCTTGCAACCACACCCACGATGCTTCCCTT 169043
                              ?              ?        ?         v            
C rnd-1_family-       1898 TGCNGTACGACAAGTCCCNGCCTTGCANCCACACCCAAGATGCTTCCCTT 1849

  scaffold124|s     169044 GCCCACCTACCATTGAAACAGATGCAGCTGCTTTCCTCTCCTTAATTCTT 169093
                                  v           i     v  i              i  i   
C rnd-1_family-       1848 GCCCACCAACCATTGAAACGGATGCCGCCGCTTTCCTCTCCTTGATCCTT 1799

  scaffold124|s     169094 GGCAAGCCAGTCCATTCATCTAGAACACTGTCCAA-CCCAGAAGTTTTGT 169142
                                ?  ?             ?      i     -        i     
C rnd-1_family-       1798 GGCAANCCNGTCCATTCATCTANAACACTATCCAANCCCAGAAGCTTTGT 1749

  scaffold124|s     169143 GTTCGATGCAACAGAGGTCATGTAGCTGGGATGGTAAAGGGTGTCTAAGA 169192
                              v  i  v     v           ?     i  v iv     i    
C rnd-1_family-       1748 GTTGGACGCCACAGATGTCATGTAGCTNGGATGATACAATGTGTCCAAGA 1699

  scaffold124|s     169193 CGCCCGCTTTACAAGCCAATCGATATTTGGCACAAGAACTGTCTTTTGAT 169242
                            i        i  ?     v     iv v         i    i  i vi
C rnd-1_family-       1698 CACCCGCTTTGCANGCCAAGCGATACGTTGCACAAGAATTGTCCTTCGTC 1649

  scaffold124|s     169243 TGTACTACTTCCACCACCACCAACGTCAATGTCTTCCCATCAGCCTTTGT 169292
                             ?  v        v  v    i?     ?     v     ?     ?  
C rnd-1_family-       1648 TGNACAACTTCCACAACAACCAGNGTCAANGTCTTACCATCNGCCTTNGT 1599

  scaffold124|s     169293 TGTGTCAACATCGTGGAGTGGCACCTGGACAATGCTCCCCACAGCAAAAT 169342
                                 v        v     ?           iv ?     i       
C rnd-1_family-       1598 TGTGTCCACATCGTGCAGTGGNACCTGGACAATAGTNCCCACGGCAAAAT 1549

  scaffold124|s     169343 GCAATTCTTTATCAGATAAAGCATTCCTCTTCATGCTCCTGCCTTGATGA 169392
                              i  ?   i  ?                    ?v   ?   i  v  v
C rnd-1_family-       1548 GCAGTTNTTTGTCNGATAAAGCATTCCTCTTCATNGTCCNGCCCTGCTGT 1499

  scaffold124|s     169393 GAGATTGACTGAAAAGCAGCATTTCGGAGAGTCTTGCGTCGTGGAGA-TT 169441
                             v v     ?   ?       iv  ?   v       i     ?  - i
C rnd-1_family-       1498 GACAGTGACTNAAANGCAGCATCGCGNAGACTCTTGCGCCGTGGNGACTC 1449

  scaffold124|s     169442 CATGGAGTTCGTTCTCTCTGACCTCCAACTCTACCTTTCGCTTTT-GTCA 169490
                              -v      ?       v? i   i    ii      v     -   ?
C rnd-1_family-       1448 CAT-CAGTTCGNTCTCTCTTNCTTCCGACTCCGCCTTTCTCTTTTCGTCN 1400

  scaffold124|s     169491 GCCACCAGAGCAGCGTTGAAATCCTGGACCGTTGGTGCACGAAACCATTG 169540
                             i v  ?   ?      v i  i           ?  v        i ?
C rnd-1_family-       1399 GCTAACANAGCNGCGTTGTAGTCTTGGACCGTTGGNGCTCGAAACCACTN 1350

  scaffold124|s     169541 ACCCCATTTTTCAATGACACCCTTCTCACCCCTGTGAAGAACAATTTCCA 169590
                           i        i                             ?  v  ?    
C rnd-1_family-       1349 GCCCCATTTCTCAATGACACCCTTCTCACCCCTGTGAAGNACTATNTCCA 1300

  scaffold124|s     169591 GGACACTGCCACCATACTCATCCAGCAATTCCCACATTTGTTTCCGCACC 169640
                           iv     ?i     ?         i  ?          vv     v   i
C rnd-1_family-       1299 ACACACTNTCACCANACTCATCCAACANTTCCCACATTGCTTTCCTCACT 1250

  scaffold124|s     169641 CTCCTCAGAATTACTCGTCTCCATGGATCTGCCAATGTCATTTCCCTGTC 169690
                                      ?           ?       v      vv     i    
C rnd-1_family-       1249 CTCCTCAGAATNACTCGTCTCCANGGATCTGACAATGTGCTTTCCTTGTC 1200

  scaffold124|s     169691 CATAACTACAAAGCAACTGCAGACGTGTGCCTTCTCCAGAGTGTCAGCAT 169740
                                  i i          i  ?  vv  ?     ?      v      
C rnd-1_family-       1199 CATAACTGCGAAGCAACTGCGGANGTTGGCNTTCTCNAGAGTGACAGCAT 1150

  scaffold124|s     169741 TCGTTGGCTCTGTCATCTGTATGAGTAGCGATATCCATGGGTGGCCAACA 169790
                            i       v      i vi v   ?     i v           vi   
C rnd-1_family-       1149 TTGTTGGCTGTGTCATTTTCAGGAGNAGCGACAACCATGGGTGGCGGACA 1100

  scaffold124|s     169791 TCACCTTTGTATTTTGACATTTCATCAAGATTGCCTGGCACGAATACTTC 169840
                                 ?i   i  ?   vvi   vv    vi ?iv    ?   vv   v
C rnd-1_family-       1099 TCACCTNCGTACTTNGACTGCTCAGGAAGAACGNTGGGCANGAAATCTTG 1050

  scaffold124|s     169841 TTCACCAG--GTATGCCTTC-CATTTCCTTGGGTGGGCTCTTCTGATTCC 169887
                                   --  vvi vv  -  ---  v ??v   vvi    ?  vv v
C rnd-1_family-       1049 TTCACCAGCAGTCAACAATCGCA---CCGTNNCTGGTGCCTTCNGAGGCG 1003

  scaffold124|s     169888 CCACAGCTAACATTTCCTCTGGTGGACTTTTTAGATTCCCCACAGATGTC 169937
                           i i i  vvv  ?      v     i     i                vv
C rnd-1_family-       1002 TCGCGGCATCCANTTCCTCGGGTGGGCTTTTCAGATTCCCCACAGATGAA 953

  scaffold124|s     169938 ATTTCCTTGGGTGGACTCTTGAGATTCTCCACAGCTGAACCATCTGTCAG 169987
                                  i      i     v      i      ?         i     
C rnd-1_family-        952 ATTTCCTCGGGTGGGCTCTTCAGATTCCCCACAGNTGAACCATCCGTCAG 903

  scaffold124|s     169988 CAATTGGTGACCAGCCGTTGGCTTGAGAATGGGGAAACCACCTGTCATCA 170037
                             i         v   -  v  -     i             ?       
C rnd-1_family-        902 CAGTTGGTGACCTGCC-TTCGC-TGAGAGTGGGGAAACCACCNGTCATCA 855

  scaffold124|s     170038 TGAG---CCTTTCCCTCATTTGCAAATTGACACCAGAAGGAACACTAAGA 170084
                               ---v  ? ---    v v      ?   iv   v  v ?      -
C rnd-1_family-        854 TGAGGTAACTNT---TCATATTCAAATTNACATGAGACGGCANACTAAG- 809

  scaffold124|s     170085 AAACAA-ACGCCGCACTGGAAACCCAAACCTTTCCATCCAAAGTAACTCC 170133
                                 -i v        i        v  i     v             
C rnd-1_family-        808 AAACAATGCTCCGCACTGAAAACCCAATCCCTTCCAACCAAAGTAACTCC 759

  scaffold124|s     170134 CATGAGGTGTTTTCACTCTCACCTTCTTAAGGAACTGAGCCACCAATTCG 170183
                              vv  v  ?     ?v i     iiv  v     v?  v         
C rnd-1_family-        758 CATTCGGAGTNTTCACNGTTACCTTTCGAATGAACTTNGCAACCAATTCG 709

  scaffold124|s     170184 TCAGTCCGATCAACAATGTACCCTTGTCTGGTAAATGCCTT-TTAGACAT 170232
                                  v   ii  i  ? v   ? ?              -iv     v
C rnd-1_family-        708 TCAGTCCTATCGGCAGTGNAACCTNGNCTGGTAAATGCCTTGCGAGACAA 659

  scaffold124|s     170233 CTGAGAGATATCTGGTGGTCCAGAAGCTGTCACCATCTGATTTTGAGCAG 170282
                               v?iv ii  v   v   v v      ?    ?       i    i 
C rnd-1_family-        658 CTGACNACTGCCTCGTGTTCCCGTAGCTGTNACCANCTGATTTCGAGCGG 609

  scaffold124|s     170283 AATTATTGTCAGAGGTCTCT-----TTTG-------TGTTGTTGATTTGT 170320
                           ?iv  ?i i      v    -----   v------- ?      v     
C rnd-1_family-        608 NGGTANCGCCAGAGGACTCTGATTATTTTCACTGGCTNTTGTTGTTTTGT 559

  scaffold124|s     170321 TGGCAGTTGTGGAAGTTGTATTTGTTTTCCTGACAGACAGAGATA 170365
                           iv     i vv    v     iv ?      ?i  v   vi i  
C rnd-1_family-        558 CCGCAGTCGACGAAGGTGTATCGGNTTTCCTNGCACACATGGGTA 514

Matrix = 20p47g.matrix
Kimura (with divCpGMod) = 15.38
Transitions / transversions = 0.79 (96/121)
Gap_init rate = 0.01 (20 / 1471), avg. gap size = 1.65 (33 / 20)

1557 13.14 0.00 0.00 scaffold124|size485472 170306 170579 (314887) C rnd-1_family-630#DNA/Ginger (5) 275 2 m_b1590s001i8 18181

  scaffold124|s     170306 GTGTTGTTGATTTGTTGGCAGTTGTGGAAGTTGTATTTGTTTTCCTGACA 170355
                                    ?   ?  v     i v?    v? ?  iv v      ?i  
C rnd-1_family-        275 GTGTTGTTGNTTTNTTCGCAGTCGANGAAGGNGNATCGGATTTCCTNGCA 226

  scaffold124|s     170356 GACAGAGATAGAGTTGCCTCTTCCAATGGTACGTCCGGCTCCAATCCCAA 170405
                           v?  vi i         i  i     v  v  i     ?    ii     
C rnd-1_family-        225 CNCATGGGTAGAGTTGCTTCCTCCAAAGGAACATCCGGNTCCAGCCCCAA 176

  scaffold124|s     170406 ACACCGATTCACATCCATCTCTGTTGCCAAACCTGCAAGCATTTCAGGTG 170455
                                    v                       v? ?     v ii  v 
C rnd-1_family-        175 ACACCGATTGACATCCATCTCTGTTGCCAAACCGNCNAGCATGTTGGGAG 126

  scaffold124|s     170456 CAATTGGCAAATTGGAGATTCCCACCTGTGGGTGCTGCCCAAACATGAGA 170505
                               ?     i  ?  ?     ?     ?  i  i  ?        v   
C rnd-1_family-        125 CAATNGGCAAGTTNGANATTCCNACCTGNGGATGTTGNCCAAACATCAGA 76

  scaffold124|s     170506 TGATACGGTGTCCTATTTCCTATCCCTCGATGGATTTGTGTGTTGCACCT 170555
                             i           i iv  ?           ?  i  ?        ? ?
C rnd-1_family-         75 TGGTACGGTGTCCTGTCGCCNATCCCTCGATGNATCTGNGTGTTGCANCN 26

  scaffold124|s     170556 CCACTGGATGAAGGGTAATGACTG 170579
                                       ?  ? i?  i  
C rnd-1_family-         25 CCACTGGATGAANGGNAGNGATTG 2

Matrix = 20p47g.matrix
Kimura (with divCpGMod) = 14.75
Transitions / transversions = 1.40 (21/15)
Gap_init rate = 0.00 (0 / 273), avg. gap size = 0.0 (0 / 0)


2718 13.79 1.61 0.80 scaffold124|size485472 171087 171583 (313883) C rnd-1_family-638#Unknown (0) 501 1 m_b1590s001i9 18182

  scaffold124|s     171087 GGCTGGTGTCCTGCTTTTGCCTTCTTGCGAGGGACGTGACCTGA-TGCAC 171135
                             i     ?  i              ? ?   -- v ?i  i  -i   v
C rnd-1_family-        501 GGTTGGTGNCCCGCTTTTGCCTTCTTNCNAGG--CTTNGCCCGAACGCAA 454

  scaffold124|s     171136 ACTGGGCAAAACCTAGGAAACATCTCACAGGCCCAGCGAGGGATGCTCTT 171185
                             ?         i v  i            i                   
C rnd-1_family-        453 ACNGGGCAAAACTTTGGGAACATCTCACAGACCCAGCGAGGGATGCTCTT 404

  scaffold124|s     171186 CCCATACTTTGCTGTTACCCTCTTGAATAGAGTCTTCGCCTTGGGATGGT 171235
                                 i  i  ?  ?  ?      v          ?           i 
C rnd-1_family-        403 CCCATATTTCGCNGTNACNCTCTTGTATAGAGTCTTNGCCTTGGGATGAT 354

  scaffold124|s     171236 CATTACCAGCATCCAGTTCATGGATCTGTCTGAGAACATCAAATATCCGA 171285
                               i  i  ?    i   i        ? vi vi        ? ivi?i
C rnd-1_family-        353 CATTGCCGGCNTCCAATTCGTGGATCTGNCGAACGACATCAAANACGTNG 304

  scaffold124|s     171286 CCGTAACTGACAACCTTTT-GCAAGAATCCAAAGCCTCTCCATTTTCTTG 171334
                            i         i       -   ?            vv?  ? i?i i  
C rnd-1_family-        303 CTGTAACTGACGACCTTTTGGCANGAATCCAAAGCCGANCCNTCNCCCTG 254

  scaffold124|s     171335 TTTGAAGATGAGTATGTGGCTTGTATCGACGGTGAGGATGTCGTACTTCT 171384
                           i   ?    v  ?    v   v  i        v                
C rnd-1_family-        253 CTTGNAGATCAGNATGTTGCTGGTGTCGACGGTCAGGATGTCGTACTTCT 204

  scaffold124|s     171385 TTTCCCATTTGTACCCCACTTTGTTGGGGATCTTTCTTAATAATTTGAGG 171434
                            iv           v ?  i                   i          
C rnd-1_family-        203 TCACCCATTTGTACGCNACCTTGTTGGGGATCTTTCTTAGTAATTTGAGG 154

  scaffold124|s     171435 CGTTCTTGTTCCTCCACACCTTGTAAGGACAGCATCAG--TGAATATATC 171482
                             i     ?  v i i  ?    i ii        v  --   i?     
C rnd-1_family-        153 CGCTCTTGNTCATTCGCANCTTGCAGAGACAGCATGAGTTTGAGNATATC 104

  scaffold124|s     171483 TCCTCGAAAACATTATCACAGATGACGTGTGCATGGCTGTTGTTGTTTTT 171532
                             v     ?    i   i       i          -?         i  
C rnd-1_family-        103 TCGTCGAANACATCATCGCAGATGATGTGTGCATGG-NGTTGTTGTTCTT 55

  scaffold124|s     171533 G----GACTGTTCATAGATCTTGGCATCCAATGCTTTGTAGAACTCTTCT 171578
                            ----    ?   ii       -v    v viv              v  
C rnd-1_family-         54 GACCCGACTNTTCGCAGATCTT-TCATCGACCTCTTTGTAGAACTCTGCT 6

  scaffold124|s     171579 TTTCT 171583
                             i  
C rnd-1_family-          5 TTCCT 1

Matrix = 20p47g.matrix
Kimura (with divCpGMod) = 13.48
Transitions / transversions = 1.96 (45/23)
Gap_init rate = 0.02 (8 / 496), avg. gap size = 1.50 (12 / 8)


2480 14.40 1.51 5.70 scaffold124|size485472 171451 171980 (313486) C rnd-1_family-264#DNA/Ginger (1489) 509 1 m_b1590s001i10 18181

  scaffold124|s     171451 CACCTTGTAAGGACAGCATCAGTGAATATATCTCCTCGAAAACATTATCA 171500
                             i    ? ?  v         ?vvi  v    ?v         vi    
C rnd-1_family-        509 CATCTTGNANGGCCAGCATCAGNTCGTAGATCTNATCGAAAACAGCATCA 460

  scaffold124|s     171501 CAGATGACGTGTGCATGGCTGTTGTTGTTTTTGGAC-TGTTCATAGATCT 171549
                                  ii  ?     v---      ?    v   -  viv -      
C rnd-1_family-        459 CAGATGATATGNGCATGC---TTGTTGNTTTTCGACATGGCGA-AGATCT 414

  scaffold124|s     171550 TGGCATCCAATGCTTTGTAGAACTCTTCTTTTCTAGCAGACAAAGAGTCA 171599
                               i  i v   i            v i  i  i       i   iv  
C rnd-1_family-        413 TGGCGTCTACTGCCTTGTAGAACTCTGCCTTCCTGGCAGACAGAGAAGCA 364

  scaffold124|s     171600 GAATCTTCAGTGCCG---CCTTCTTCACCTTCTACATTGGTGGAGAGTTC 171646
                            vi     iv     ---v i            iv v             
C rnd-1_family-        363 GCGTCTTCGTTGCCGGAGACCTCTTCACCTTCTGGAATGGTGGAGAGTTC 314

  scaffold124|s     171647 ATCGTGTGGGAAAATGTCATCATAGTCGTCCAAATCAAACTCTTGGGAGA 171696
                           v        i   i       vv ?  v    i?  v        i    
C rnd-1_family-        313 CTCGTGTGGAAAAGTGTCATCCAANTCCTCCAGNTCTAACTCTTGAGAGA 264

  scaffold124|s     171697 ACTCCTCCAACTCATTCCCTTGAGATTCGACTGGTATCTCATCCTCTTCT 171746
                                  ?       ii     ?  ?    v v ?  ?        i   
C rnd-1_family-        263 ACTCCTCNAACTCATCTCCTTGNGANTCGAATTGNATNTCATCCTCCTCT 214

  scaffold124|s     171747 TCATCTTTAAGAGGCTCTTCTTCTGATGGTGCTGGACTCTGTGAGAGAGA 171796
                                  v   i                             v        
C rnd-1_family-        213 TCATCTTGAAGGGGCTCTTCTTCTGATGGTGCTGGACTCTGGGAGAGAGA 164

  scaffold124|s     171797 ATACGAAGAGTCATCAGAACTATCCCTTGATGGTTTTCTGGATGGT-TTT 171845
                           i  ?               ii         ?  i            -   
C rnd-1_family-        163 GTANGAAGAGTCATCAGAATCATCCCTTGANGGCTTTCTGGATGGTTTTT 114

  scaffold124|s     171846 TCCTCTTTCGTTTGAGACCACGAGACATGCGCCTGCGTGTGGCCATGGTG 171895
                                  ---------i    ----------  i-----           
C rnd-1_family-        113 TCCTCTT---------GCCAC----------CCC-----TGGCCATGGTG 88

  scaffold124|s     171896 CAACTGCGATGATTCTGTGGAGTAATGTAATTTCGCGATGTG--GGAAAA 171943
                            i v  ?    v          vi ?  i v         v --    i 
C rnd-1_family-         87 CGAGTGNGATGTTTCTGTGGAGAGANGTGAATTCGCGATGGGGTGGAAGA 38

  scaffold124|s     171944 CCTACATCGAATTGTGATGGTTCAC-GAGTGCGAGCAG 171980
                           v v   -   ?i    i        -            
C rnd-1_family-         37 ACAACA-CGANCTGTGGTGGTTCACAGAGTGCGAGCAG 1

Matrix = 20p47g.matrix
Kimura (with divCpGMod) = 15.29
Transitions / transversions = 1.12 (38/34)
Gap_init rate = 0.06 (34 / 529), avg. gap size = 1.09 (37 / 34)


1203 20.49 1.67 11.26 scaffold124|size485472 171996 172413 (313053) genome_6_9737#DNA 345 726 (0) m_b1590s001i11 18183

  scaffold124|s     171996 GAGCGCGATCTGTACCACTAATGGGAGAGTGAGTGTGTTGCGCTGGCCAA 172045
                                     i  iv  v    iv ivv i       i  v i       
  genome_6_9737        345 GAGCGCGATCCGTGGCAATAATATGGTTGCGAGTGTGCTGGGTTGGCCAA 394

  scaffold124|s     172046 AAA-TGCGAGCAAAATAATGCAATTACTGCGTAGTGCGTTGAATTGCAGT 172094
                              -i      i  ivvi       viiiv   v       i  i     
  genome_6_9737        395 AAAACGCGAGCGAAGGTGTGCAATTCTCAAGTACTGCGTTGGATCGCAGT 444

  scaffold124|s     172095 TCGTGTGGGGTGTTGGATGATGTGCAAGATGCACGTGATAGCGATGCGGT 172144
                              ------------    i-    -- v  v   --------     --
  genome_6_9737        445 TCG------------GATGG-GTGC--GTTGGACG--------ATGCG-- 469

  scaffold124|s     172145 GGACGCAAAAGATCCACTTGATGGCCACATGATGGCGGGAA-GCGGAAGC 172193
                           -------          v       -----    iv v   -   i   -
  genome_6_9737        470 -------AAAGATCCACGTGATGGC-----GATGAAGTGAATGCGAAAG- 506

  scaffold124|s     172194 GAGCAGATGGCCTATCTACTTAGGTCA-AACATCATGTCAGAATTTTCGG 172242
                           - v vi                v    -    v v            i- 
  genome_6_9737        507 -ATCCAATGGCCTATCTACTTATGTCAGAACAGCCTGTCAGAATTTTT-G 554

  scaffold124|s     172243 TGTTCCTGTACCCCTATCACCCTACTTCAACTGAT-TATGCGCCCCAAAT 172291
                           i    vv    i    vvi i          ii v-v   i-        
  genome_6_9737        555 CGTTCGGGTACTCCTAAGGCTCTACTTCAACCAAGAAATGT-CCCCAAAT 603

  scaffold124|s     172292 CGTCACTCGATTGGTGTTTT--TGGCCCAGTGCCCAAAC-GGGCTGTCGA 172338
                                 iv   i- i     --   -        vv   -         i
  genome_6_9737        604 CGTCACCAGATC-GCGTTTTGATGG-CCAGTGCCACAACGGGGCTGTCGG 651

  scaffold124|s     172339 GGTCCCAGTTCCGGCACGGGGCGAAAAATCGCGCCCAGTTCCGGCACGGG 172388
                           v           i              i   vv         i       
  genome_6_9737        652 CGTCCCAGTTCCAGCACGGGGCGAAAAGTCGGTCCCAGTTCCAGCACGGG 701

  scaffold124|s     172389 GCTTGTGCCAATTTGGTACCCAACA 172413
                             iv  iv vv     vi       
  genome_6_9737        702 GCCGGTAGCTTTTTGGGGCCCAACA 726

Matrix = 20p47g.matrix
Kimura (with divCpGMod) = 20.77
Transitions / transversions = 1.00 (38/38)
Gap_init rate = 0.12 (49 / 417), avg. gap size = 1.02 (50 / 49)


2757 4.51 0.84 0.56 scaffold124|size485472 172059 172415 (313051) C genome_12_19227#DNA (427) 358 1 m_b1590s001i12 18184

  scaffold124|s     172059 ATAATGCAATTACTGCGTAGTGCGTTGAATTGCAGTTCGTGTGGG-GTGT 172107
                                          i           i  i              - i  
C genome_12_192        358 ATAATGCAATTACTGTGTAGTGCGTTGGATCGCAGTTCGTGTGGGTGCGT 309

  scaffold124|s     172108 TGGATGATGTGCAAGATGCACGTGATAGCGATGCGGTGGACGCAAAAGAT 172157
                                                     i             i  i      
C genome_12_192        308 TGGATGATGTGCAAGATGCACGTGATGGCGATGCGGTGGATGCGAAAGAT 259

  scaffold124|s     172158 CCACTTGATGGCCACATGATGGCGGGAAGCGGAAGCGAGCAGATGGCCTA 172207
                                          i                   v              
C genome_12_192        258 CCACTTGATGGCCACGTGATGGCGGGAAGCGGAAGGGAGCAGATGGCCTA 209

  scaffold124|s     172208 TCTACTTAGGTCA-AACATCATGTCAGAATTTTCGGTGTTCCTGTACCCC 172256
                                        -    v                      vv       
C genome_12_192        208 TCTACTTAGGTCAGAACAGCATGTCAGAATTTTCGGTGTTCGGGTACCCC 159

  scaffold124|s     172257 TATCACCCTACTTCAACTGATTATGCGCCCCAAATCGTCACTCGATTGGT 172306
                                 i                        i                  
C genome_12_192        158 TATCACTCTACTTCAACTGATTATGCGCCCCGAATCGTCACTCGATTGGT 109

  scaffold124|s     172307 GTTTTTGGCCCAGTGCCCAAAC-GGGCTGTCGAGGTCCCAGTTCCGGCAC 172355
                                            v    -                      -    
C genome_12_192        108 GTTTTTGGCCCAGTGCCAAAACGGGGCTGTCGAGGTCCCAGTTCC-GCAC 60

  scaffold124|s     172356 GGGGCGAAAAATCGCGCCCAGTTCCGGCACGGGGCTTGTGCCAATTTGGT 172405
                           -                                  i              
C genome_12_192         59 -GGGCGAAAAATCGCGCCCAGTTCCGGCACGGGGCCTGTGCCAATTTGGT 11

  scaffold124|s     172406 ACCCAACATA 172415
                                     
C genome_12_192         10 ACCCAACATA 1

Matrix = 20p47g.matrix
Kimura (with divCpGMod) = 3.32
Transitions / transversions = 2.20 (11/5)
Gap_init rate = 0.01 (5 / 356), avg. gap size = 1.00 (5 / 5)


796 11.19 1.48 0.74 scaffold124|size485472 172416 172550 (312916) rnd-5_family-2093#Unknown 513 648 (1057) m_b1590s001i13 18185

  scaffold124|s     172416 TATAAGTTAGAATTAGTTATTCTTTATGTCTAAAAGT-TA-GTAGAAATG 172463
                             v        - v iv       i            -  -         
  rnd-5_family-        513 TAAAAGTTAGA-TGAAATATTCTTCATGTCTAAAAGTATAAGTAGAAATG 561

  scaffold124|s     172464 GTATCCAGGTGTCCCAGGACTATGGAGTTGGCATCTCCAGAGTCCCGGGA 172513
                                          i      i    ?  v    v              
  rnd-5_family-        562 GTATCCAGGTGTCCCGGGACTACGGAGNTGTCATCACCAGAGTCCCGGGA 611

  scaffold124|s     172514 CTCTGGGTTGTCCCAGGATTAGCTGCAACAGATCCGT 172550
                                  i        v v   v        v   i 
  rnd-5_family-        612 CTCTGGGCTGTCCCAGTAGTAGGTGCAACAGCTCCAT 648

Matrix = 20p47g.matrix
Kimura (with divCpGMod) = 10.65
Transitions / transversions = 0.67 (6/9)
Gap_init rate = 0.02 (3 / 134), avg. gap size = 1.00 (3 / 3)


26 0.00 0.00 0.00 scaffold124|size485472 175903 175927 (309539) (GAG)n#Simple_repeat 1 25 (0) c_b1590s251i0 18186

  scaffold124|s     175903 GAGGAGGAGGAGGAGGAGGAGGAGG 175927
                                                    
  (GAG)n#Simple          1 GAGGAGGAGGAGGAGGAGGAGGAGG 25

Matrix = Unknown
Transitions / transversions = 1.00 (0/0)
Gap_init rate = 0.00 (0 / 24), avg. gap size = 0.0 (0 / 0)


18 18.65 1.61 6.78 scaffold124|size485472 177597 177658 (307808) (TGGGC)n#Simple_repeat 1 59 (0) m_b1590s252i1 18187

  scaffold124|s     177597 TGGGACTGGGCTGGGACTGTGCTGGGACTGTGATAGGACTGTGCTGGG-T 177645
                               -          -   v      -   v v -  i   v      - 
  (TGGGC)n#Simp          1 TGGG-CTGGGCTGGG-CTGGGCTGGG-CTGGGCT-GGGCTGGGCTGGGCT 46

  scaffold124|s     177646 GATCGGAGCTGGG 177658
                            iv v i      
  (TGGGC)n#Simp         47 GGGCTGGGCTGGG 59

Matrix = Unknown
Transitions / transversions = 0.50 (3/6)
Gap_init rate = 0.08 (5 / 61), avg. gap size = 1.00 (5 / 5)


290 14.95 0.00 17.39 scaffold124|size485472 177675 177755 (307711) rnd-5_family-616#Unknown 8 76 (0) m_b1590s001i14 18188

  scaffold124|s     177675 GATATCGCCAACTTTCTCGTACATGTTTTCAAGGTGAGGTTACATGGGAA 177724
                                      v     v   i? ------  v  ------    i    
  rnd-5_family-          8 GATATCGCCAAATTTCTGGTATNT------AATGT------ACATAGGAA 45

  scaffold124|s     177725 TTCTTACAGTCGCCAAAATATCCCGGTTCCT 177755
                            i v  v i             i        
  rnd-5_family-         46 TCCGTAGAATCGCCAAAATATCTCGGTTCCT 76

Matrix = 20p47g.matrix
Kimura (with divCpGMod) = 16.44
Transitions / transversions = 1.00 (5/5)
Gap_init rate = 0.15 (12 / 80), avg. gap size = 1.00 (12 / 12)


16 16.54 0.00 0.00 scaffold124|size485472 185348 185381 (300085) (TACCA)n#Simple_repeat 1 34 (0) m_b1590s252i2 18189

  scaffold124|s     185348 TACCATACGATATTGTACAATACCATACCATACC 185381
                                   v   iii   v               
  (TACCA)n#Simp          1 TACCATACCATACCATACCATACCATACCATACC 34

Matrix = Unknown
Transitions / transversions = 1.50 (3/2)
Gap_init rate = 0.00 (0 / 33), avg. gap size = 0.0 (0 / 0)


31 7.51 0.00 0.00 scaffold124|size485472 186170 186211 (299255) (GAC)n#Simple_repeat 1 42 (0) c_b1590s251i1 18190

  scaffold124|s     186170 GACGACGACGATGAAGAGGACGACGACGACGACGACGACGAC 186211
                                      i  v  v                        
  (GAC)n#Simple          1 GACGACGACGACGACGACGACGACGACGACGACGACGACGAC 42

Matrix = Unknown
Transitions / transversions = 0.50 (1/2)
Gap_init rate = 0.00 (0 / 41), avg. gap size = 0.0 (0 / 0)


52111 1.20 0.26 0.20 scaffold124|size485472 190058 196123 (289343) scaffold206|size583153_(dbseq-nr_187)_[303496,309957]#LTR/Gypsy 393 6462 (0) m_b1590s001i15 18191

  scaffold124|s     190058 AAGCTGAAAAGCCCACATCAAGATTTTTATGTACTTTTCAGCTTAGGTCA 190107
                                                        -i        i          
  scaffold206|s        393 AAGCTGAAAAGCCCACATCAAGATTTTTA-ATACTTTTCGGCTTAGGTCA 441

  scaffold124|s     190108 CTATCGATCGATAACCTACTCGAGCGAATTTTTTTCTGGATCGTCTGTCC 190157
                                                                      i      
  scaffold206|s        442 CTATCGATCGATAACCTACTCGAGCGAATTTTTTTCTGGATCGCCTGTCC 491

  scaffold124|s     190158 AGCTCCACACTGCCTTCGACCGTCCGTCATCGTACCGACTTACGTCAAGT 190207
                                                           i           i     
  scaffold206|s        492 AGCTCCACACTGCCTTCGACCGTCCGTCATCGCACCGACTTACGCCAAGT 541

  scaffold124|s     190208 CCTGCTTCGTCGTGTCTGTCTTCCGGCAGTCGAGCGTTCAACGTCCAGGT 190257
                                       i            v                        
  scaffold206|s        542 CCTGCTTCGTCGCGTCTGTCTTCCGTCAGTCGAGCGTTCAACGTCCAGGT 591

  scaffold124|s     190258 GATCGCTAGTAGAGCCATCGTCTATTGAGCGAGGGTAAGTAGTAGCGCCA 190307
                                                           v                 
  scaffold206|s        592 GATCGCTAGTAGAGCCATCGTCTATTGAGCGACGGTAAGTAGTAGCGCCA 641

  scaffold124|s     190308 CGTCAGCCCTACGAAAACCCGCTGTTAAGATTCGTG-AGAAGCGTGTCTC 190356
                                           v     i  i          -             
  scaffold206|s        642 CGTCAGCCCTACGAAATCCCGCCGTCAAGATTCGTGGAGAAGCGTGTCTC 691

  scaffold124|s     190357 GTTTGAGTGCGCCCCACCACGAAGCTCCTACAAGACCCTTTTCTTAGGTA 190406
                            i                                                
  scaffold206|s        692 GCTTGAGTGCGCCCCACCACGAAGCTCCTACAAGACCCTTTTCTTAGGTA 741

  scaffold124|s     190407 CAAGTCTCG-AGCAGCCCTCTCAAGAATGGCCTCTGAGAAGATCGCGCCC 190455
                                    -                                        
  scaffold206|s        742 CAAGTCTCGGAGCAGCCCTCTCAAGAATGGCCTCTGAGAAGATCGCGCCC 791

  scaffold124|s     190456 ATCGGGCTTAAACACCAAGAATGCGAGCGCGGACGGGGTGGCGAGAAAGC 190505
                                                            v                
  scaffold206|s        792 ATCGGGCTTAAACACCAAGAATGCGAGCGCGGAAGGGGTGGCGAGAAAGC 841

  scaffold124|s     190506 TCCCATCCGGTATGTGCCAGACCGGGACCCAGTCCAAGAAGCCTTGGATC 190555
                                                                             
  scaffold206|s        842 TCCCATCCGGTATGTGCCAGACCGGGACCCAGTCCAAGAAGCCTTGGATC 891

  scaffold124|s     190556 TTAAGCCCGAGTCCCTCAAGTGCACCCTCGCGAATGGGTCAGAAACCCGA 190605
                                                                             
  scaffold206|s        892 TTAAGCCCGAGTCCCTCAAGTGCACCCTCGCGAATGGGTCAGAAACCCGA 941

  scaffold124|s     190606 GTCACGGTTTGGTCCG-ACACGGTACCAACGAGCAGTTCATACTGCACGT 190654
                                           -                                 
  scaffold206|s        942 GTCACGGTTTGGTCCGGACACGGTACCAACGAGCAGTTCATACTGCACGT 991

  scaffold124|s     190655 GAACAAAGCGTACAGTACCGCCAAGAAAATGGGGTTAATTCCCGCCTGCG 190704
                                 i                                           
  scaffold206|s        992 GAACAAGGCGTACAGTACCGCCAAGAAAATGGGGTTAATTCCCGCCTGCG 1041

  scaffold124|s     190705 ACGAGGCCGAAAAGGCTTGTGACTCGAAAAAGGCCGCATGGAAGGCTGTT 190754
                                             i                  i            
  scaffold206|s       1042 ACGAGGCCGAAAAGGCTTATGACTCGAAAAAGGCCGCGTGGAAGGCTGTT 1091

  scaffold124|s     190755 CTACGTGAACTCGCCGAAGACCCCCTGTCTAAAACTGCTAAGGAAGTGAA 190804
                                                     v                       
  scaffold206|s       1092 CTACGTGAACTCGCCGAAGACCCCCTCTCTAAAACTGCTAAGGAAGTGAA 1141

  scaffold124|s     190805 GACTGCAGAGTCTCTTTCCCTAAAGGCCGACATGCTCGCCTTGAAAGCAA 190854
                                                                             
  scaffold206|s       1142 GACTGCAGAGTCTCTTTCCCTAAAGGCCGACATGCTCGCCTTGAAAGCAA 1191

  scaffold124|s     190855 AA-TGACCGACTCGGCCCTAGAAGTTTTTCAACTCTATGCCAACCTCCTC 190903
                             -                                               
  scaffold206|s       1192 AAATGACCGACTCGGCCCTAGAAGTTTTTCAACTCTATGCCAACCTCCTC 1241

  scaffold124|s     190904 ACTGAGGAGGCACGCCAGCCCTGGGACTTAATTGTCAAGGAGCAGACGGA 190953
                                         i                                   
  scaffold206|s       1242 ACTGAGGAGGCACGTCAGCCCTGGGACTTAATTGTCAAGGAGCAGACGGA 1291

  scaffold124|s     190954 GTCGACGCCCTTTCACGACATCTTCG-AGTCGAGAGGAAGAAGTCACCGG 191002
                                                   i -                       
  scaffold206|s       1292 GTCGACGCCCTTTCACGACATCTTTGGAGTCGAGAGGAAGAAGTCACCGG 1341

  scaffold124|s     191003 GCAAAACGTCCGAGTCATTCAGGAGGTGTAATTTACTCCACCTCCAGTCT 191052
                                                                             
  scaffold206|s       1342 GCAAAACGTCCGAGTCATTCAGGAGGTGTAATTTACTCCACCTCCAGTCT 1391

  scaffold124|s     191053 TGTTTCGCACATGACGCAGGCGAAAATTTGAGATTCTATATCTCCAATTG 191102
                                                i                            
  scaffold206|s       1392 TGTTTCGCACATGACGCAGGCAAAAATTTGAGATTCTATATCTCCAATTG 1441

  scaffold124|s     191103 CCTCAAAAAGCCCAACAAGGTTAAGATTCGCCAGTTTGTCCAACGCGTCA 191152
                                                         i                   
  scaffold206|s       1442 CCTCAAAAAGCCCAACAAGGTTAAGATTCGTCAGTTTGTCCAACGCGTCA 1491

  scaffold124|s     191153 TGCAGTTGAACAACTATATTGAAGACCTCCCATGCCTGTACTACAGCCCT 191202
                                              i                              
  scaffold206|s       1492 TGCAGTTGAACAACTATATCGAAGACCTCCCATGCCTGTACTACAGCCCT 1541

  scaffold124|s     191203 AGTGCTAGTGCAATGACGCAACAGGTCTTTGCCTTCACGGATTCGAACTT 191252
                                                                             
  scaffold206|s       1542 AGTGCTAGTGCAATGACGCAACAGGTCTTTGCCTTCACGGATTCGAACTT 1591

  scaffold124|s     191253 GCATGCCATATCTTGCGCATGTGTCCGTTGAAGTGGCAGGATCAGTACCA 191302
                                                                             
  scaffold206|s       1592 GCATGCCATATCTTGCGCATGTGTCCGTTGAAGTGGCAGGATCAGTACCA 1641

  scaffold124|s     191303 CTTGCTAGAGAAATGCTATCCCGAAGGGGTTAAGCCTCTATTGCTCATTC 191352
                                                                             
  scaffold206|s       1642 CTTGCTAGAGAAATGCTATCCCGAAGGGGTTAAGCCTCTATTGCTCATTC 1691

  scaffold124|s     191353 TCG-GCGTATTGAGGTGGCGCACCCAGTGGATAAGAAGCAGTCAACTGCG 191401
                              -                            i                 
  scaffold206|s       1692 TCGAGCGTATTGAGGTGGCGCACCCAGTGGATGAGAAGCAGTCAACTGCG 1741

  scaffold124|s     191402 AAGCCTGCAAAGGCCCAAGCAGCAGACCAGCCCTCCAAGAAGTTCTCGCC 191451
                                                                             
  scaffold206|s       1742 AAGCCTGCAAAGGCCCAAGCAGCAGACCAGCCCTCCAAGAAGTTCTCGCC 1791

  scaffold124|s     191452 AAGTGGGCGCATTCCCAGGAAGCCCAGCAAGCAAGCACGCACGGAGTATA 191501
                              i                                              
  scaffold206|s       1792 AAGCGGGCGCATTCCCAGGAAGCCCAGCAAGCAAGCACGCACGGAGTATA 1841

  scaffold124|s     191502 CTCGTGTCGAGAGGAACTGCGAGCTGTGCAAAA-GCATGGGG-CGCACAC 191549
                               i                            -        -       
  scaffold206|s       1842 CTCGCGTCGAGAGGAACTGCGAGCTGTGCAAAAAGCATGGGGGCGCACAC 1891

  scaffold124|s     191550 ACCACGCATAACACCGCGGAGTGTCGCCGTTACAACAAGGACGGAACTCC 191599
                                                                             
  scaffold206|s       1892 ACCACGCATAACACCGCGGAGTGTCGCCGTTACAACAAGGACGGAACTCC 1941

  scaffold124|s     191600 CTACGCGGGGTACTTTCGAGCACCAGC--GAAAGTCTCGTGAAGACAACC 191647
                           -        -                 --             i       
  scaffold206|s       1942 -TACGCGGG-TACTTTCGAGCACCAGCACGAAAGTCTCGTGAGGACAACC 1989

  scaffold124|s     191648 GC--CAAGAAATCCCTACGCACAGGTCGTAGCGAGAATGGAGAAACTCAA 191695
                             --          -                                 i 
  scaffold206|s       1990 GCGCCAAGAAATCC-TACGCACAGGTCGTAGCGAGAATGGAGAAACTCGA 2038

  scaffold124|s     191696 GAAGTCTCTCAAGAAAGCCAACAAAAAAGGCAAGAAACGTCGCCGTCAGT 191745
                                                                             
  scaffold206|s       2039 GAAGTCTCTCAAGAAAGCCAACAAAAAAGGCAAGAAACGTCGCCGTCAGT 2088

  scaffold124|s     191746 ACGAAAGTGACAGCTATTCCGACTCCTCCTGAAGTGAGGGGTGGGGTAGT 191795
                                         v                      v    v       
  scaffold206|s       2089 ACGAAAGTGACAGCGATTCCGACTCCTCCTGAAGTGATGGGTCGGGTAGT 2138

  scaffold124|s     191796 ACCGGGGAAATTCCTGTATGTAGTAAGAAAATTAAAACTAGCCATGAGTT 191845
                                                                             
  scaffold206|s       2139 ACCGGGGAAATTCCTGTATGTAGTAAGAAAATTAAAACTAGCCATGAGTT 2188

  scaffold124|s     191846 AGAAAATTATACTACCCCTGGTCCGATTAAAACTACCAGTAATCAAAAAT 191895
                                                                             
  scaffold206|s       2189 AGAAAATTATACTACCCCTGGTCCGATTAAAACTACCAGTAATCAAAAAT 2238

  scaffold124|s     191896 TTGAATTAAATCGAAAAAATTTAATTAAGGATTATTCGAGTCCCTTGATG 191945
                                       i                                     
  scaffold206|s       2239 TTGAATTAAATCAAAAAAATTTAATTAAGGATTATTCGAGTCCCTTGATG 2288

  scaffold124|s     191946 GACACAACTTTAAAAAGTCTCACAGACACTTCGAATCTATCCACCAATAC 191995
                              i                                              
  scaffold206|s       2289 GACGCAACTTTAAAAAGTCTCACAGACACTTCGAATCTATCCACCAATAC 2338

  scaffold124|s     191996 CCAAGTAGAACCGAACTCAGATTTGGACCCTCTACATAATACACAGCCAC 192045
                                       i                                     
  scaffold206|s       2339 CCAAGTAGAACCAAACTCAGATTTGGACCCTCTACATAATACACAGCCAC 2388

  scaffold124|s     192046 CACAAACACCTAGCCCACAGAGCTCAGTAGATTCAGTGACAGCAGTGTTA 192095
                                                i                            
  scaffold206|s       2389 CACAAACACCTAGCCCACAGAACTCAGTAGATTCAGTGACAGCAGTGTTA 2438

  scaffold124|s     192096 GCTGTGCAAAAGTTAGCGACCGGAAGTCAGTCCTCGACAAAACTCAAACA 192145
                                                                             
  scaffold206|s       2439 GCTGTGCAAAAGTTAGCGACCGGAAGTCAGTCCTCGACAAAACTCAAACA 2488

  scaffold124|s     192146 CTTGTCCAGGAGTCGCAAAAACAACTTCTTGAGAGTACTATTAGACACTG 192195
                                                                             
  scaffold206|s       2489 CTTGTCCAGGAGTCGCAAAAACAACTTCTTGAGAGTACTATTAGACACTG 2538

  scaffold124|s     192196 GTTCTGATGGTGACCTCATGTTCCATGAAAAAGGAACCAACAAACGCTTT 192245
                                                                             
  scaffold206|s       2539 GTTCTGATGGTGACCTCATGTTCCATGAAAAAGGAACCAACAAACGCTTT 2588

  scaffold124|s     192246 CCCTACTTGGCTAGGCAGGTGTCAAAGTCTTGGCATACGTCAAATGGGTG 192295
                                                              i     i        
  scaffold206|s       2589 CCCTACTTGGCTAGGCAGGTGTCAAAGTCTTGGCACACGTCGAATGGGTG 2638

  scaffold124|s     192296 CTTCCAAACCAAAGGAAGAGGCGAAGTCAAACTAAAATT-GTGAGACTAC 192344
                                                        v         -  -       
  scaffold206|s       2639 CTTCCAAACCAAAGGAAGAGGCGAAGTCACACTAAAATTCGT-AGACTAC 2687

  scaffold124|s     192345 TCCAACAGCAAGGAATACACAGTTAAACCTGACGTTGTCGAGTATGATGG 192394
                                                           i                 
  scaffold206|s       2688 TCCAACAGCAAGGAATACACAGTTAAACCTGATGTTGTCGAGTATGATGG 2737

  scaffold124|s     192395 AAAAAAGATGACAAAGCCAGCGTTTGACCTCAATTTAGGTGTAAAAACAC 192444
                                -                          vi                
  scaffold206|s       2738 AAAAA-GATGACAAAGCCAGCGTTTGACCTCATCTTAGGTGTAAAAACAC 2786

  scaffold124|s     192445 TAAGTGAGCTTGGAATTGTTCTGGATTTTCGAACAAAGGATATTACCATT 192494
                                                                             
  scaffold206|s       2787 TAAGTGAGCTTGGAATTGTTCTGGATTTTCGAACAAAGGATATTACCATT 2836

  scaffold124|s     192495 GATGAGATCATTTTGCCAATGAGAGACATCAACAGTCTTGCTACCAGCTC 192544
                                                                             
  scaffold206|s       2837 GATGAGATCATTTTGCCAATGAGAGACATCAACAGTCTTGCTACCAGCTC 2886

  scaffold124|s     192545 TAAGATTGAAAAAGCTTGGTCAGTTAACCACAGCATGATTCATGAACCAA 192594
                                                                            v
  scaffold206|s       2887 TAAGATTGAAAAAGCTTGGTCAGTTAACCACAGCATGATTCATGAACCAC 2936

  scaffold124|s     192595 GTAGTACTGAGGAAGCCACTCAGCGCGCAGTTCACATCTTAGATGCAAAA 192644
                                                                             
  scaffold206|s       2937 GTAGTACTGAGGAAGCCACTCAGCGCGCAGTTCACATCTTAGATGCAAAA 2986

  scaffold124|s     192645 TATGAAAAAGCAGACCTCCAATCAGTTGTTGACATCAACTGCCCTCACCT 192694
                                                             i               
  scaffold206|s       2987 TATGAAAAAGCAGACCTCCAATCAGTTGTTGACACCAACTGCCCTCACCT 3036

  scaffold124|s     192695 AAGTTTACAAGATCAAAACAAGTTGTTAGAGCTCCTCCGTAAATACGAGG 192744
                           v                                                 
  scaffold206|s       3037 CAGTTTACAAGATCAAAACAAGTTGTTAGAGCTCCTCCGTAAATACGAGG 3086

  scaffold124|s     192745 ACCTCTTTGATGGTACACTAGGTGATTGGAACACAGAGCCTGTCTCCTTT 192794
                                                                             
  scaffold206|s       3087 ACCTCTTTGATGGTACACTAGGTGATTGGAACACAGAGCCTGTCTCCTTT 3136

  scaffold124|s     192795 GAATTAAAGGAAGGTGCCAAACCATATCATGGCAGAGCTTACCCAGTACC 192844
                                                                             
  scaffold206|s       3137 GAATTAAAGGAAGGTGCCAAACCATATCATGGCAGAGCTTACCCAGTACC 3186

  scaffold124|s     192845 TCACTCACTCAAAGAGACTCTCATGAAAGAGCTCAAAAGACTGTGTGACC 192894
                                                                             
  scaffold206|s       3187 TCACTCACTCAAAGAGACTCTCATGAAAGAGCTCAAAAGACTGTGTGACC 3236

  scaffold124|s     192895 TGGGCGTACTAGAGTGGCAGCCCGCATCTGAATGGGCTTCACCCTCATTC 192944
                               v        i                                    
  scaffold206|s       3237 TGGGGGTACTAGAATGGCAGCCCGCATCTGAATGGGCTTCACCCTCATTC 3286

  scaffold124|s     192945 ATAGTACCAAAA-AAGATCAGACTGTACGTTTCCTAAGTGATTTTAGAGA 192993
                                       -                                     
  scaffold206|s       3287 ATAGTACCAAAAAAAGATCAGACTGTACGTTTCCTAAGTGATTTTAGAGA 3336

  scaffold124|s     192994 AGTAAACAAAAGAATAGTTAGAAAACCATTCCCGTTACCTAAAATTAGCA 193043
                                                           i                 
  scaffold206|s       3337 AGTAAACAAAAGAATAGTTAGAAAACCATTCCTGTTACCTAAAATTAGCA 3386

  scaffold124|s     193044 CAGTCATTCAAGAGCTAGAAGGATTCACTTTTGCAACTGCCCTTGATTTA 193093
                                  v                                          
  scaffold206|s       3387 CAGTCATGCAAGAGCTAGAAGGATTCACTTTTGCAACTGCCCTTGATTTA 3436

  scaffold124|s     193094 AACATGGGCTATTACACCATTAGGTTGGATCCAGATGCATCCAAAATCTG 193143
                                                                             
  scaffold206|s       3437 AACATGGGCTATTACACCATTAGGTTGGATCCAGATGCATCCAAAATCTG 3486

  scaffold124|s     193144 CACCATTATATTTCCATGGGGTAAATACTCTTACCTCAGGTTACCAATGG 193193
                                                                             
  scaffold206|s       3487 CACCATTATATTTCCATGGGGTAAATACTCTTACCTCAGGTTACCAATGG 3536

  scaffold124|s     193194 GTATTGCTGGTTCTCCTGACATTTTTCAATCAAAAATGACGGAACTAATG 193243
                                                                             
  scaffold206|s       3537 GTATTGCTGGTTCTCCTGACATTTTTCAATCAAAAATGACGGAACTAATG 3586

  scaffold124|s     193244 GCCACCCTTGAGTTCGTAAGAGCTTACATTGATGATCTATTATGCATCAC 193293
                                                                             
  scaffold206|s       3587 GCCACCCTTGAGTTCGTAAGAGCTTACATTGATGATCTATTATGCATCAC 3636

  scaffold124|s     193294 AAAGGGAACCCTGGAAGACCACCTGGCTAAATTGGAATTGGTCCTCTCCA 193343
                                                                             
  scaffold206|s       3637 AAAGGGAACCCTGGAAGACCACCTGGCTAAATTGGAATTGGTCCTCTCCA 3686

  scaffold124|s     193344 GACTGCAAGATGCGAACTTGAAAGTCAATGCTCGCAAATCAAACTTCTGT 193393
                                                                             
  scaffold206|s       3687 GACTGCAAGATGCGAACTTGAAAGTCAATGCTCGCAAATCAAACTTCTGT 3736

  scaffold124|s     193394 GCCATTGAAACAGAACATCTTGGGTACATCCTCTCACGAGATGGTATAAA 193443
                                v         i                                  
  scaffold206|s       3737 GCCATAGAAACAGAATATCTTGGGTACATCCTCTCACGAGATGGTATAAA 3786

  scaffold124|s     193444 ACCACAACCCAAGAAGGTACAGTCGATACTTGCACTGACACCGCCCAAAA 193493
                                                                             
  scaffold206|s       3787 ACCACAACCCAAGAAGGTACAGTCGATACTTGCACTGACACCGCCCAAAA 3836

  scaffold124|s     193494 ATGTCAAAGACCTCCGTAGATTCCTTGGCATGGTCCAATACTATCGAGAT 193543
                                                                             
  scaffold206|s       3837 ATGTCAAAGACCTCCGTAGATTCCTTGGCATGGTCCAATACTATCGAGAT 3886

  scaffold124|s     193544 CTTTGGGCAAGACGCAGTGAAATGCTTGCCCCACTCACAAGCCTAGACGG 193593
                                            i                            v   
  scaffold206|s       3887 CTTTGGGCAAGACGCAGCGAAATGCTTGCCCCACTCACAAGCCTAGTCGG 3936

  scaffold124|s     193594 CGAGTGTGGTCACACCAAAAAGTCCAAACTCCTCAAGGTTAAAAAGAAAC 193643
                                                                             
  scaffold206|s       3937 CGAGTGTGGTCACACCAAAAAGTCCAAACTCCTCAAGGTTAAAAAGAAAC 3986

  scaffold124|s     193644 CATGGAAATGGACCGAGGAACATCAAAAAGCATTCGATGATGTGAAGGCC 193693
                                                                      i      
  scaffold206|s       3987 CATGGAAATGGACCGAGGAACATCAAAAAGCATTCGATGATGTAAAGGCC 4036

  scaffold124|s     193694 ACTATTGCAAAAGATGTGTCCTTGGCCTACCCTGATTACTCAAAAGGGTT 193743
                                                                             
  scaffold206|s       4037 ACTATTGCAAAAGATGTGTCCTTGGCCTACCCTGATTACTCAAAAGGGTT 4086

  scaffold124|s     193744 CGAGATTTATACTGATGGTTCCAAGAGACAACTTGGAGCCGTCATTACTC 193793
                                                                             
  scaffold206|s       4087 CGAGATTTATACTGATGGTTCCAAGAGACAACTTGGAGCCGTCATTACTC 4136

  scaffold124|s     193794 AGAACAACCGGCCAATAGCTTTCTTCAGCAGAAAACTCTCTGTCTGTCAG 193843
                                                                             
  scaffold206|s       4137 AGAACAACCGGCCAATAGCTTTCTTCAGCAGAAAACTCTCTGTCTGTCAG 4186

  scaffold124|s     193844 CAAAAGTACAGCGTAACCGAAATTGAACTTCTAGCCATTGTTGAAACACT 193893
                                                                             
  scaffold206|s       4187 CAAAAGTACAGCGTAACCGAAATTGAACTTCTAGCCATTGTTGAAACACT 4236

  scaffold124|s     193894 CAAAGAGTTCAAAGGGATGCTGTGGGGCCAACAAATTGTAGTCTACACAG 193943
                                                                             
  scaffold206|s       4237 CAAAGAGTTCAAAGGGATGCTGTGGGGCCAACAAATTGTAGTCTACACAG 4286

  scaffold124|s     193944 ACCACAAGAACCTCATGCAAGATGCACTCGGGTTGACCTGTGACAGGGTT 193993
                                                          i                  
  scaffold206|s       4287 ACCACAAGAACCTCATGCAAGATGCACTCGGATTGACCTGTGACAGGGTT 4336

  scaffold124|s     193994 TACCGTTGGCGTTTACTGCTAGAGGAATATGGTCCTGAAATCATGTACAT 194043
                                                                             
  scaffold206|s       4337 TACCGTTGGCGTTTACTGCTAGAGGAATATGGTCCTGAAATCATGTACAT 4386

  scaffold124|s     194044 CAAAGGAATCCACAACACAGTTGCGGATGCGATTTCACGCCTTGACTTTG 194093
                                                                             
  scaffold206|s       4387 CAAAGGAATCCACAACACAGTTGCGGATGCGATTTCACGCCTTGACTTTG 4436

  scaffold124|s     194094 GTCCAGCATTGGACATCAAGGAAAACTGGATGACCTTCACAAAATGCTGG 194143
                                                                             
  scaffold206|s       4437 GTCCAGCATTGGACATCAAGGAAAACTGGATGACCTTCACAAAATGCTGG 4486

  scaffold124|s     194144 TGTTATTACACTATGCAATCAGAAGAGGACCCATCCCCAGACAAACACTC 194193
                                                                             
  scaffold206|s       4487 TGTTATTACACTATGCAATCAGAAGAGGACCCATCCCCAGACAAACACTC 4536

  scaffold124|s     194194 AGACCTCATGAACTTTGTGTTTGCCAACTGCAGCGAAGAGAATGCAATAT 194243
                                                       i                     
  scaffold206|s       4537 AGACCTCATGAACTTTGTGTTTGCCAACCGCAGCGAAGAGAATGCAATAT 4586

  scaffold124|s     194244 ATCCCCTGACAGTTCGGGAGATTGCCGCAGCTCAACAAACGGATAAAACG 194293
                                                                             
  scaffold206|s       4587 ATCCCCTGACAGTTCGGGAGATTGCCGCAGCTCAACAAACGGATAAAACG 4636

  scaffold124|s     194294 CTGGACAAACTCAGCCTGCTTGAGAAGTACAAACCTCAGCTGGTAGAAAA 194343
                                                                             
  scaffold206|s       4637 CTGGACAAACTCAGCCTGCTTGAGAAGTACAAACCTCAGCTGGTAGAAAA 4686

  scaffold124|s     194344 TGTTCAAGTACTGTGCAAAGATGGCAAACTTGTCATCCCACAGGAACTCC 194393
                                                      i                      
  scaffold206|s       4687 TGTTCAAGTACTGTGCAAAGATGGCAAGCTTGTCATCCCACAGGAACTCC 4736

  scaffold124|s     194394 AGCAGCGAGCATTACAGTGGTACCACCACTACCTACAGCATCCGGGGACT 194443
                                      v             i        i        -      
  scaffold206|s       4737 AGCAGCGAGCAGTACAGTGGTACCATCACTACCTGCAGCATCC-GGGACT 4785

  scaffold124|s     194444 ACTCGTCTCGAAGAGACTCTTCTCGCTGCGATGTATTGGAAAGGTTTGCG 194493
                                                 v                           
  scaffold206|s       4786 ACTCGTCTCGAAGAGACTCTTCGCGCTGCGATGTATTGGAAAGGTTTGCG 4835

  scaffold124|s     194494 ACGCTCTGTTCGCACCTTTGTCAAAAATTGTCATAAATGCCAAGTCAACA 194543
                                                                             
  scaffold206|s       4836 ACGCTCTGTTCGCACCTTTGTCAAAAATTGTCATAAATGCCAAGTCAACA 4885

  scaffold124|s     194544 AACGACGCCAACGTAAGTATGGTAAATTACCTACAAAATTGGTTGTTTCC 194593
                                                                             
  scaffold206|s       4886 AACGACGCCAACGTAAGTATGGTAAATTACCTACAAAATTGGTTGTTTCC 4935

  scaffold124|s     194594 AA-CCCTGGGAAGTACTCTGTGTGGACCTAATAGGACCATACACCCTCAA 194642
                             -                                               
  scaffold206|s       4936 AACCCCTGGGAAGTACTCTGTGTGGACCTAATAGGACCATACACCCTCAA 4985

  scaffold124|s     194643 GGGCCAAGACGGCACTGAAATTGACTTTATGTGTGTCACAATGATAGATC 194692
                                                                             
  scaffold206|s       4986 GGGCCAAGACGGCACTGAAATTGACTTTATGTGTGTCACAATGATAGATC 5035

  scaffold124|s     194693 CAGCAACCAGTTGGTTCGAGATTGTGGAACTACCGGTAACAGAAGTGACT 194742
                                                                             
  scaffold206|s       5036 CAGCAACCAGTTGGTTCGAGATTGTGGAACTACCGGTAACAGAAGTGACT 5085

  scaffold124|s     194743 TCTGTTGCTCCCACAGGTAAAAAGGGCCGCAAGGGTACTAACACACATAA 194792
                                         -                                   
  scaffold206|s       5086 TCTGTTGCTCCCAC-GGTAAAAAGGGCCGCAAGGGTACTAACACACATAA 5134

  scaffold124|s     194793 TAAACCTAAGGACGCTTACTTTGATAAATCATCAGCACAGGTAGGCTCCT 194842
                                       v                                     
  scaffold206|s       5135 TAAACCTAAGGAAGCTTACTTTGATAAATCATCAGCACAGGTAGGCTCCT 5184

  scaffold124|s     194843 TAGTTAACAAGATCTGGTTTAGCCGTTACCCACGTTGTCAAGTAATCATT 194892
                                                                             
  scaffold206|s       5185 TAGTTAACAAGATCTGGTTTAGCCGTTACCCACGTTGTCAAGTAATCATT 5234

  scaffold124|s     194893 TACGACAATGGAAGCGAGTTCAAGCTCAATTTCAAAACCTTATGTGATTC 194942
                                          i                ii                
  scaffold206|s       5235 TACGACAATGGAAGCAAGTTCAAGCTCAATTTTGAAACCTTATGTGATTC 5284

  scaffold124|s     194943 ATACGGTATC-AGCGTAAGCCAACCAGCATCAAGAACCCTCAAGCAAACG 194991
                                     -                                       
  scaffold206|s       5285 ATACGGTATCAAGCGTAAGCCAACCAGCATCAAGAACCCTCAAGCAAACG 5334

  scaffold124|s     194992 CAATACTAGAACGGATGCATCAAGTAATCATGACAATGCTCCGCACCACT 195041
                                                                      i      
  scaffold206|s       5335 CAATACTAGAACGGATGCATCAAGTAATCATGACAATGCTCCGTACCACT 5384

  scaffold124|s     195042 GAATTAGACATGGCCAATACAGTGACACCTAGTGACATCGCAGACTTCCT 195091
                                                                             
  scaffold206|s       5385 GAATTAGACATGGCCAATACAGTGACACCTAGTGACATCGCAGACTTCCT 5434

  scaffold124|s     195092 CACAGATGCTGCATGGGCCGTTCGCTCCACATACCACACAGTACTCAAAG 195141
                                                                             
  scaffold206|s       5435 CACAGATGCTGCATGGGCCGTTCGCTCCACATACCACACAGTACTCAAAG 5484

  scaffold124|s     195142 CCTCTCCAGGTGCAGCTATATTTGGTAGGGACATGCTGTTTGACATTCCC 195191
                                                                             
  scaffold206|s       5485 CCTCTCCAGGTGCAGCTATATTTGGTAGGGACATGCTGTTTGACATTCCC 5534

  scaffold124|s     195192 TTCCTAGCTGACTGGAACAAAATAGGAGATCACAGGCAACGCCAAACTGA 195241
                                                                          i  
  scaffold206|s       5535 TTCCTAGCTGACTGGAACAAAATAGGAGATCACAGGCAACGCCAAACCGA 5584

  scaffold124|s     195242 TCGCAATACCGAACGTGAAAACAAGTCTCGCGTCGATTGGGATTACAAGG 195291
                                                           i                 
  scaffold206|s       5585 TCGCAATACCGAACGTGAAAACAAGTCTCGCGCCGATTGGGATTACAAGG 5634

  scaffold124|s     195292 TTGGTGACAAAGTACTTCTTCGAAAAGAAGGTATCCTCCGCAAATCTGAA 195341
                                                                             
  scaffold206|s       5635 TTGGTGACAAAGTACTTCTTCGAAAAGAAGGTATCCTCCGCAAATCTGAA 5684

  scaffold124|s     195342 AGCAAATACCATAAAGATCCTTGGACTATATCTACAGTCCATACGAATGG 195391
                                                                             
  scaffold206|s       5685 AGCAAATACCATAAAGATCCTTGGACTATATCTACAGTCCATACGAATGG 5734

  scaffold124|s     195392 TACAATCAGGGTTCACCGCGGAACAAAATCAGAACGATTGAATATTAGGA 195441
                                                                             
  scaffold206|s       5735 TACAATCAGGGTTCACCGCGGAACAAAATCAGAACGATTGAATATTAGGA 5784

  scaffold124|s     195442 GAGTAACACCACACTTTGACACTGCAGACACTTAAAAATAAATATACTGT 195491
                                      i                                      
  scaffold206|s       5785 GAGTAACACCATACTTTGACACTGCAGACACTTAAAAATAAATATACTGT 5834

  scaffold124|s     195492 CAGTTAATCACTCTAAACTCCTCTCTCCACTAACACTTACGCTTACAACC 195541
                                                            v                
  scaffold206|s       5835 CAGTTAATCACTCTAAACTCCTCTCTCCACTAAAACTTACGCTTACAACC 5884

  scaffold124|s     195542 TTTACTTCGTAGTCACTACAAAGTAGGAACGTCTTGTCATGTACAAGTGT 195591
                                 iv                      i                   
  scaffold206|s       5885 TTTACTCAGTAGTCACTACAAAGTAGGAACATCTTGTCATGTACAAGTGT 5934

  scaffold124|s     195592 CTTCCATTACAACAAAGCCTGATGTTTTTCCTTTCAATGAAAAAGGTTTT 195641
                                                                  -          
  scaffold206|s       5935 CTTCCATTACAACAAAGCCTGATGTTTTTCCTTTCAATG-AAAAGGTTTT 5983

  scaffold124|s     195642 TTTACACAACTCACCTGATTCTCCATTCGTGGGGGCTAGTGACATAGGCC 195691
                                                         -     v             
  scaffold206|s       5984 TTTACACAACTCACCTGATTCTCCATTCGT-GGGGCGAGTGACATAGGCC 6032

  scaffold124|s     195692 AAAATATCTACTCTACAGGAGTACTCCAAGAGTACCTGAAAGATACCCTT 195741
                           -                                                 
  scaffold206|s       6033 -AAATATCTACTCTACAGGAGTACTCCAAGAGTACCTGAAAGATACCCTT 6081

  scaffold124|s     195742 AATTCCTTAGGAGATGCTGGACATCCCCCTAAGATTTGCAGTCTTGCTAA 195791
                                                   -                         
  scaffold206|s       6082 AATTCCTTAGGAGATGCTGGACAT-CCCCTAAGATTTGCAGTCTTGCTAA 6130

  scaffold124|s     195792 ATAGCAAGAATTGTCTCATTACCCAAAAATACCATTTGGGATAAGGTGCT 195841
                                                                             
  scaffold206|s       6131 ATAGCAAGAATTGTCTCATTACCCAAAAATACCATTTGGGATAAGGTGCT 6180

  scaffold124|s     195842 CTGAGTCAGGATATACTGACACAGAATCCACATCACTTCAAGATACAGAA 195891
                                                                             
  scaffold206|s       6181 CTGAGTCAGGATATACTGACACAGAATCCACATCACTTCAAGATACAGAA 6230

  scaffold124|s     195892 GAGATCCATTGCTTCAAGATACAGAAGAGCTCTCACTGTGTCATTAGCAC 195941
                                                                             
  scaffold206|s       6231 GAGATCCATTGCTTCAAGATACAGAAGAGCTCTCACTGTGTCATTAGCAC 6280

  scaffold124|s     195942 TGAAATGTACCAGTTCTACATGGATCTCTACATAGTCTCGTTTTGCCAAA 195991
                                                                             
  scaffold206|s       6281 TGAAATGTACCAGTTCTACATGGATCTCTACATAGTCTCGTTTTGCCAAA 6330

  scaffold124|s     195992 ATGAAGCATGTTTGCTTCATCATGGTTCATCATGGTGGATTGTTAATTCA 196041
                                                                             
  scaffold206|s       6331 ATGAAGCATGTTTGCTTCATCATGGTTCATCATGGTGGATTGTTAATTCA 6380

  scaffold124|s     196042 CAATATGATCTAAATTAACTCACAAAATAACAAAGCTGAAAAGCCCACAT 196091
                                                                             
  scaffold206|s       6381 CAATATGATCTAAATTAACTCACAAAATAACAAAGCTGAAAAGCCCACAT 6430

  scaffold124|s     196092 CAAGATTTTTTAATACTTTTCAGCTTATGTCA 196123
                                                      v    
  scaffold206|s       6431 CAAGATTTTTTAATACTTTTCAGCTTAGGTCA 6462

Matrix = 20p47g.matrix
Kimura (with divCpGMod) = 1.02
Transitions / transversions = 2.17 (50/23)
Gap_init rate = 0.00 (26 / 6065), avg. gap size = 1.08 (28 / 26)


2060 13.85 1.27 4.99 scaffold124|size485472 201916 202310 (283156) C genome_6_9737#DNA (0) 726 346 m_b1590s001i16 18192

  scaffold124|s     201916 TGTTGGGCCCCAATTAGGCACCGGCCCCATGCTGGAACAGGGACCGATTT 201965
                                        vv  vi         i         v        i  
C genome_6_9737        726 TGTTGGGCCCCAAAAAGCTACCGGCCCCGTGCTGGAACTGGGACCGACTT 677

  scaffold124|s     201966 TTCACCCCGTGCTGGAACTGGGACGCCGACAGCCCCGTGCTGGCACTCGC 202015
                              i                                  vv       v  
C genome_6_9737        676 TTCGCCCCGTGCTGGAACTGGGACGCCGACAGCCCCGTTGTGGCACTGGC 627

  scaffold124|s     202016 TTTCAAAAAGCGATCTGGTGACGATTTGGGGACATTTCTTGGTTGAAGTA 202065
                           iv      v                                         
C genome_6_9737        626 CATCAAAACGCGATCTGGTGACGATTTGGGGACATTTCTTGGTTGAAGTA 577

  scaffold124|s     202066 GAGAGTTAGGAGTACCGGAAAACAAAAATTCTGACAGGCTTTTCTGACAT 202115
                              vv           v   vi                  v         
C genome_6_9737        576 GAGCCTTAGGAGTACCCGAACGCAAAAATTCTGACAGGCTGTTCTGACAT 527

  scaffold124|s     202116 ACGTAAATAGACCATCTGGCCCATTC-----CACTTCATCACTCACATCA 202160
                            v   i    i    -   vi v   -----         i ---     
C genome_6_9737        526 AAGTAGATAGGCCAT-TGGATCTTTCGCATTCACTTCATCGC---CATCA 481

  scaffold124|s     202161 TGATGGATGGTGGATTGCTGCCATCATCCAACACACCCATCCCATCCGAA 202210
                           i--------      ivi vv    i      i  -----          
C genome_6_9737        480 C--------GTGGATCTTTCGCATCGTCCAACGCA-----CCCATCCGAA 444

  scaffold124|s     202211 CTGCGATCCAACGCGTGTACTCTGCAATTGCACACCTTTGCTCGCGTTTT 202260
                                         i-     iviv             i       -   
C genome_6_9737        443 CTGCGATCCAACGCA-GTACTTGAGAATTGCACACCTTCGCTCGCG-TTT 396

  scaffold124|s     202261 TTTGCCCAACCCTGCACACTCGCAATCGCACAGTTGCCACAGATCATGCT 202310
                               v       v            i ii ivi       i    ii   
C genome_6_9737        395 TTTGGCCAACCCAGCACACTCGCAACCATATTATTGCCACGGATCGCGCT 346

Matrix = 20p47g.matrix
Kimura (with divCpGMod) = 12.13
Transitions / transversions = 1.08 (27/25)
Gap_init rate = 0.05 (20 / 394), avg. gap size = 1.20 (24 / 20)


15 28.76 0.00 0.00 scaffold124|size485472 202500 202550 (282916) (CATTCAT)n#Simple_repeat 1 51 (0) m_b1590s252i3 18193

  scaffold124|s     202500 CATTCATCGCTCATCAATCATTGATCCTCTTCCATCGTACATCACTCATC 202549
                                   ii      v    iiv  v  v i    i v     i     
  (CATTCAT)n#Si          1 CATTCATCATTCATCATTCATCATTCATCATTCATCATTCATCATTCATC 50

  scaffold124|s     202550 A 202550
                            
  (CATTCAT)n#Si         51 A 51

Matrix = Unknown
Transitions / transversions = 1.40 (7/5)
Gap_init rate = 0.00 (0 / 50), avg. gap size = 0.0 (0 / 0)


41 0.00 0.00 0.00 scaffold124|size485472 202603 202639 (282827) (CAA)n#Simple_repeat 1 37 (0) c_b1590s251i2 18194

  scaffold124|s     202603 CAACAACAACAACAACAACAACAACAACAACAACAAC 202639
                                                                
  (CAA)n#Simple          1 CAACAACAACAACAACAACAACAACAACAACAACAAC 37

Matrix = Unknown
Transitions / transversions = 1.00 (0/0)
Gap_init rate = 0.00 (0 / 36), avg. gap size = 0.0 (0 / 0)


213 3.98 0.00 0.00 scaffold124|size485472 202640 202898 (282568) (TAC)n#Simple_repeat 1 259 (0) m_b1590s252i4 18195

  scaffold124|s     202640 TACTACTACTACAACTACTACAACTACTACTACTACTACTACTACTACTA 202689
                                       v        v                            
  (TAC)n#Simple          1 TACTACTACTACTACTACTACTACTACTACTACTACTACTACTACTACTA 50

  scaffold124|s     202690 CTACTACTACTACTACTACTACTACTACTACTACTACTACTACTACTACT 202739
                                                                             
  (TAC)n#Simple         51 CTACTACTACTACTACTACTACTACTACTACTACTACTACTACTACTACT 100

  scaffold124|s     202740 ACTACTACTACAACAACAACAACAACAACTACAACTACAACTACTACTAC 202789
                                      v  v  v  v  v  v     v     v           
  (TAC)n#Simple        101 ACTACTACTACTACTACTACTACTACTACTACTACTACTACTACTACTAC 150

  scaffold124|s     202790 TACTACTACTACTACTACTACTACTACTACTACTACTACTACTACTACTA 202839
                                                                             
  (TAC)n#Simple        151 TACTACTACTACTACTACTACTACTACTACTACTACTACTACTACTACTA 200

  scaffold124|s     202840 CTACTACTACTACTACTACTACTACTACTACTACTACTACTACTACTACT 202889
                                                                             
  (TAC)n#Simple        201 CTACTACTACTACTACTACTACTACTACTACTACTACTACTACTACTACT 250

  scaffold124|s     202890 ACTACTACT 202898
                                    
  (TAC)n#Simple        251 ACTACTACT 259

Matrix = Unknown
Transitions / transversions = 0.00 (0/10)
Gap_init rate = 0.00 (0 / 258), avg. gap size = 0.0 (0 / 0)


259 0.00 0.00 0.00 scaffold124|size485472 202899 203120 (282346) (ACA)n#Simple_repeat 1 222 (0) c_b1590s251i3 18196

  scaffold124|s     202899 ACAACAACAACAACAACAACAACAACAACAACAACAACAACAACAACAAC 202948
                                                                             
  (ACA)n#Simple          1 ACAACAACAACAACAACAACAACAACAACAACAACAACAACAACAACAAC 50

  scaffold124|s     202949 AACAACAACAACAACAACAACAACAACAACAACAACAACAACAACAACAA 202998
                                                                             
  (ACA)n#Simple         51 AACAACAACAACAACAACAACAACAACAACAACAACAACAACAACAACAA 100

  scaffold124|s     202999 CAACAACAACAACAACAACAACAACAACAACAACAACAACAACAACAACA 203048
                                                                             
  (ACA)n#Simple        101 CAACAACAACAACAACAACAACAACAACAACAACAACAACAACAACAACA 150

  scaffold124|s     203049 ACAACAACAACAACAACAACAACAACAACAACAACAACAACAACAACAAC 203098
                                                                             
  (ACA)n#Simple        151 ACAACAACAACAACAACAACAACAACAACAACAACAACAACAACAACAAC 200

  scaffold124|s     203099 AACAACAACAACAACAACAACA 203120
                                                 
  (ACA)n#Simple        201 AACAACAACAACAACAACAACA 222

Matrix = Unknown
Transitions / transversions = 1.00 (0/0)
Gap_init rate = 0.00 (0 / 221), avg. gap size = 0.0 (0 / 0)


21 15.01 0.00 2.22 scaffold124|size485472 203141 203186 (282280) (CAATCAA)n#Simple_repeat 1 45 (0) m_b1590s252i5 18197

  scaffold124|s     203141 CACTCAACAATCAACAATCAACAGTCAACAGTCATCATTTCAAAAA 203186
                             v                    i      i   v  -v    v  
  (CAATCAA)n#Si          1 CAATCAACAATCAACAATCAACAATCAACAATCAACA-ATCAACAA 45

Matrix = Unknown
Transitions / transversions = 0.50 (2/4)
Gap_init rate = 0.02 (1 / 45), avg. gap size = 1.00 (1 / 1)


273 26.03 0.00 0.00 scaffold124|size485472 203933 204005 (281461) C genome_6_9737#DNA (389) 337 265 m_b1590s001i17 18192

  scaffold124|s     203933 TTTTGTTTCATACTGCATATTCATGTAACTCCACTAGTGCCACCACGGGA 203982
                               v     v   i    i i     v iv           viv     
C genome_6_9737        337 TTTTTTTTCAAACTACATACTTATGTACCCACACTAGTGCCAATTCGGGA 288

  scaffold124|s     203983 CATCCCATGCTGACACTCGTGTT 204005
                           vvi    vi   i    v   i 
C genome_6_9737        287 ATCCCCAAACTGGCACTAGTGCT 265

Matrix = 20p47g.matrix
Kimura (with divCpGMod) = 32.19
Transitions / transversions = 0.90 (9/10)
Gap_init rate = 0.00 (0 / 72), avg. gap size = 0.0 (0 / 0)


1078 20.22 5.59 10.20 scaffold124|size485472 203953 204310 (281156) genome_12_19227#DNA 387 729 (56) m_b1590s001i18 18198

  scaffold124|s     203953 TCATGTAACTCCACTAGTGCCACCACGGGACATCCCATGCTGACACTCGT 204002
                                 v   v  i        vivi    iv     vii  i    v -
  genome_12_192        387 TCATGTTACTACATTAGTGCCAATTTGGGATTTCCCAAATTGGCACTGG- 435

  scaffold124|s     204003 GTTTTCCCACATAATACCAAGACAATGATT---TTTCAAACTACATACTT 204049
                           i  v------ i i i i  i   v  - i---                 
  genome_12_192        436 ATTG------ACAGTGCTAAAACACTG-TCGAATTTCAAACTACATACTT 478

  scaffold124|s     204050 ATGTACCATCA-CAGTGCCAGTGCGGGGTGCCCCATACTGGCACTAATAG 204098
                            v     v  v-        iv i    i      v v        --- 
  genome_12_192        479 AAGTACCCTCTTCAGTGCCAAAGTGGGGCGCCCCAAAATGGCACTA---G 525

  scaffold124|s     204099 TGCTAGAATGGCATGCCCCATGGTGGCACTAGTGCCAGTACGGGGCCAGT 204148
                             iiii     vi       vv        i      iv           
  genome_12_192        526 TGTCGAAATGGGGTGCCCCAATGTGGCACTGGTGCCAAGACGGGGCCAGT 575

  scaffold124|s     204149 GCCAATGCGGGGTTTCATTGCGAAAGTCCAGCTCCAGCACGGGTTTGCAG 204198
                           i     v          -  vi         i   i       iv v   
  genome_12_192        576 ACCAATTCGGGGTTTCA-TGAAAAAGTCCAGTTCCGGCACGGGCGTCCAG 624

  scaffold124|s     204199 TTCCAGCACGGGACATGACAAAAACTCATTTTTGAGTCCAGTTCCAGCAC 204248
                               i      ---------------------- v i             
  genome_12_192        625 TTCCGGCACGG----------------------GCGCCCAGTTCCAGCAC 652

  scaffold124|s     204249 GGTGCGC----------------CCCGTGGTGGCACGGTGCCAGCACTGG 204282
                             -    ----------------      vi            iv  v  
  genome_12_192        653 GG-GCGCGAAAAATCGAAAAACGCCCGTGCCGGCACGGTGCCAAAACGGG 701

  scaffold124|s     204283 GCTTTCGGAGTCCCAGTTCCAGCATGGG 204310
                              v   ii           i   i   
  genome_12_192        702 GCTGTCGAGGTCCCAGTTCCGGCACGGG 729

Matrix = 20p47g.matrix
Kimura (with divCpGMod) = 20.16
Transitions / transversions = 1.32 (37/28)
Gap_init rate = 0.11 (38 / 357), avg. gap size = 1.45 (55 / 38)

284 19.93 14.17 3.79 scaffold124|size485472 204216 204335 (281131) genome_4_14578#DNA 259 390 (3) m_b1590s001i20 18198

  scaffold124|s     204216 ACAAAAA---CTCATTTTTGAGTCCAGTTCCAGCACGGTGCGCC------ 204256
                                  --- v        ivi   -iv ii         vv ------
  genome_4_1457        259 ACAAAAAAATCACATTTTTGGCCCCA-CGCTGGCACGGTGCCACAACGGG 307

  scaffold124|s     204257 -CCGTGGTGG-CACGGTGCCAGCACTGGGCTTTCGGA------GTCCCAG 204298
                           - i  vv   - v i  v       v    ---- i ------       
  genome_4_1457        308 GCTGTTTTGGTCCCAGTTCCAGCACGGGGC----GAAAATGACGTCCCAG 353

  scaffold124|s     204299 TTCCAGCATGGGGCTGGTGCCTAATTGGGGCCCAACA 204335
                                   i     i     i vv             
  genome_4_1457        354 TTCCAGCACGGGGCCGGTGCTTTTTTGGGGCCCAACA 390

Matrix = 20p47g.matrix
Kimura (with divCpGMod) = 20.15
Transitions / transversions = 0.92 (11/12)
Gap_init rate = 0.08 (10 / 119), avg. gap size = 2.20 (22 / 10)

326 13.69 5.33 2.60 scaffold124|size485472 204261 204335 (281131) genome_12_20486#DNA 207 283 (0) m_b1590s001i22 18198

  scaffold124|s     204261 GGTGGCACGGTGCCAGCACTGGGCT----TTCGGAGTCCCAGTTCCAGCA 204306
                             i v v i  v       v    v---- v   --              
  genome_12_204        207 GGCGTCCCAGTTCCAGCACGGGGCGAAAATGCGG--TCCCAGTTCCAGCA 254

  scaffold124|s     204307 TGGGGCTGGTGCCTAATTGGGGCCCAACA 204335
                           i             v              
  genome_12_204        255 CGGGGCTGGTGCCTTATTGGGGCCCAACA 283

Matrix = 20p47g.matrix
Kimura (with divCpGMod) = 12.22
Transitions / transversions = 0.43 (3/7)
Gap_init rate = 0.04 (3 / 74), avg. gap size = 2.00 (6 / 3)


1440 16.13 0.71 1.07 scaffold124|size485472 204031 204312 (281154) C genome_6_9737#DNA (392) 334 54 m_b1590s001i19 18199

  scaffold124|s     204031 TTTTTCAAACTACATACTTATGTACCATCAC-AGTGCCAGTGCGGGGTGC 204079
                                                     vv   -       i v    ivv 
C genome_6_9737        334 TTTTTCAAACTACATACTTATGTACCCACACTAGTGCCAATTCGGGAATC 285

  scaffold124|s     204080 CCCATACTGGCACTAATAGTGCTAGAATGGCATGCCCCATGGTGGCACTA 204129
                               v          ---     i vv   vii             v   
C genome_6_9737        284 CCCAAACTGGCACTA---GTGCTGGTTTGGGGCGCCCCATGGTGGCTCTA 238

  scaffold124|s     204130 GTGCCAGTACGGGGCCAGTGCCAATGCGGGGTTTCATTGCGAAAGTCCAG 204179
                                  v  i    i     v   v         ivvivi         
C genome_6_9737        237 GTGCCAGAACAGGGCTAGTGCAAATTCGGGGTTTCGAGAAAAAAGTCCAG 188

  scaffold124|s     204180 CTCCAGCACGGGTT-TGCAGTTCCAGCACGGGACATGACAAAAACTCATT 204228
                           i           vi-iv                    v   v v      
C genome_6_9737        187 TTCCAGCACGGGGCGCCCAGTTCCAGCACGGGACATGTCAATATCTCATT 138

  scaffold124|s     204229 TTTGAGTCCAGTTCCAGCACGGTGCGCCCCGTGGTGGCACGGTGCCAGCA 204278
                               ivi               v         v              vv 
C genome_6_9737        137 TTTGGTCCCAGTTCCAGCACGGGGCGCCCCGTTGTGGCACGGTGCCACAA 88

  scaffold124|s     204279 CTGGGCTTTCGGAGTCCCAGTTCCAGCATGGGGC 204312
                            v     v    v               i     
C genome_6_9737         87 CGGGGCTGTCGGCGTCCCAGTTCCAGCACGGGGC 54

Matrix = 20p47g.matrix
Kimura (with divCpGMod) = 16.54
Transitions / transversions = 0.55 (16/29)
Gap_init rate = 0.02 (5 / 281), avg. gap size = 1.00 (5 / 5)


358 4.55 0.00 0.00 scaffold124|size485472 204292 204335 (281131) C genome_12_20486#DNA (239) 44 1 m_b1590s001i23 18200

  scaffold124|s     204292 GTCCCAGTTCCAGCATGGGGCTGGTGCCTAATTGGGGCCCAACA 204335
                                          i             v              
C genome_12_204         44 GTCCCAGTTCCAGCACGGGGCTGGTGCCTTATTGGGGCCCAACA 1

Matrix = 20p47g.matrix
Kimura (with divCpGMod) = 2.55
Transitions / transversions = 1.00 (1/1)
Gap_init rate = 0.00 (0 / 43), avg. gap size = 0.0 (0 / 0)


729 28.50 1.25 13.58 scaffold124|size485472 204355 204833 (280633) C genome_7_7989#DNA (16) 561 135 m_b1590s001i24 18201

  scaffold124|s     204355 TCGACTA-GGCCATGAACATCACCAGCTGGAGTAGTCAGGTGTCATTAGA 204403
                                 v-   v  i ii   i    v      v     ---------- 
C genome_7_7989        561 TCGACTTTGGCAATAAGTATCGCCAGATGGAGTCGTCAG----------A 522

  scaffold124|s     204404 TATCATCAGGAAGTTTTCTAG-GTAGTCACAAGGTAGTAGTCACATTGAT 204452
                            i  i   i   iv    v  -  v     v    -- -     v vii 
C genome_7_7989        521 TGTCGTCAAGAAAATTTCGAGTGTCGTCACCAGGT--T-GTCACTTAAGT 475

  scaffold124|s     204453 CATCACAAGAAGTCACCACTTGTTGTCAGGGTCATCTATGGGTCTTATTC 204502
                            i   vvi v       vvv   i   v     i  v--     v    i
C genome_7_7989        474 CGTCAACGGTAGTCACCCAATGTCGTCCGGGTCGTCG--GGGTCGTATTT 427

  scaffold124|s     204503 -GGTTGTCACTTGAGTCATCCAAGTGTTGTTGGGTGCCAATACGGTTGTC 204551
                           -   i            i  - i    v   ii  i  ----- v i   
C genome_7_7989        426 TGGTCGTCACTTGAGTCGTC-AGGTGTAGTTAAGTACC-----GTTCGTC 383

  scaffold124|s     204552 ACACAAGGTTTGTCACATCATCAGTTAGGGTAGTTGGCCATCCTTGTTGT 204601
                             vi  i-    i  --  i   v  vi   i   i iii vi    i  
C genome_7_7989        382 ACTTAAA-TTTGCCA--TCGTCACTTTAGGTGGTTAGTTGTGTTTGTCGT 336

  scaffold124|s     204602 CACCTTGCTATCCTTTAAATCACCCAGT-ACAATAAGCCTCTCTATCTTT 204650
                                  i i     vvvi    iii  - i   v  i -----  v v 
C genome_7_7989        335 CACCTTGTTGTCCTTGTTGTCACTTGGTCATAATCAGTC-----ATGTGT 291

  scaffold124|s     204651 GTGATACTTACTTTTTTCTAAAGATGGTCAATTTCAATATCATCACATTG 204700
                            ii ---------------------    i---     i  i    i-  
C genome_7_7989        290 GCAA---------------------GGTCG---TCAATGTCGTCACG-TG 266

  scaffold124|s     204701 GCTCGTTAGTGACGTCATAAATGGAAGTCACAAGGTAGTCACTAGTCATG 204750
                            v    iv            vv  v              - v i   i i
C genome_7_7989        265 GGTCGTCTGTGACGTCATAATGGGTAGTCACAAGGTAGT-AATGGTCGTA 217

  scaffold124|s     204751 ACAAGGGTTGTAACAAAATCATCACC--AATTCTCAATCAAAGAAATTGA 204798
                             ii    i  v v  vi  v     --  v  ---    i  vv  ii 
C genome_7_7989        216 ACGGGGGTCGTCAAAATGTCTTCACCTTAAGTC---ATCAGAGTCATCAA 170

  scaffold124|s     204799 ATTTTGGTTACTAGTTTTGCTTAAAAACATCAAAA 204833
                            v v vv i  i   vv vi i iiiv        
C genome_7_7989        169 AATGTCTTCACCAGTGGTCTTCAGGGTCATCAAAA 135

Matrix = 20p47g.matrix
Kimura (with divCpGMod) = 29.75
Transitions / transversions = 1.27 (66/52)
Gap_init rate = 0.13 (63 / 478), avg. gap size = 1.02 (64 / 63)


14 18.17 0.00 0.00 scaffold124|size485472 207385 207415 (278051) (GTT)n#Simple_repeat 1 31 (0) m_b1590s252i6 18202

  scaffold124|s     207385 GTTGCTGCTGGTTATGTTGTTGTTGTTGTTG 207415
                               i  i  v vv                 
  (GTT)n#Simple          1 GTTGTTGTTGTTGTTGTTGTTGTTGTTGTTG 31

Matrix = Unknown
Transitions / transversions = 0.67 (2/3)
Gap_init rate = 0.00 (0 / 30), avg. gap size = 0.0 (0 / 0)


649 15.22 0.72 0.00 scaffold124|size485472 209910 210047 (275419) C rnd-5_family-1745#Unknown (2372) 5841 5703 m_b1590s001i25 18203

  scaffold124|s     209910 GTGCTTGTCTGCAACGTGGAATGTGTTGCGGAGGTACATTTGGAATGTGT 209959
                              ??v   ?  vii  i                     ?v    ?    
C rnd-5_family-       5841 GTGNNGGTCNGCCGTGTAGAATGTGTTGCGGAGGTACATNAGGAANGTGT 5792

  scaffold124|s     209960 CGCTCCGCCATCGTAGGCGGTTTTTGATGAAGGTGGATGAGAATTGTGCT 210009
                               ?     v  v               v i v vvv     i  v   
C rnd-5_family-       5791 CGCTNCGCCAACGGAGGCGGTTTTTGATGTAAGAGTCGGAGAACTGAGCT 5742

  scaffold124|s     210010 CGATGAAGGAGGTTTGCAGCAGTGAC-CCTGATCGAGTG 210047
                             i  i        ?  i  v     -  v?        
C rnd-5_family-       5741 CGGTGGAGGAGGTTNGCGGCCGTGACGCCGNATCGAGTG 5703

Matrix = 20p47g.matrix
Kimura (with divCpGMod) = 16.45
Transitions / transversions = 0.62 (8/13)
Gap_init rate = 0.01 (1 / 137), avg. gap size = 1.00 (1 / 1)


2210 31.76 4.09 3.71 scaffold124|size485472 210242 213246 (272220) C rnd-5_family-1745#Unknown (2700) 5513 2498 m_b1590s001i26 18204

  scaffold124|s     210242 TGGCGTGCACAGGGCAAG--CGGTTGGATCACCCGGGGCTGCGCTG-TAG 210288
                               v   iii     ii-- i  i   --ii   v?-      i -   
C rnd-5_family-       5513 TGGCTTGCGTGGGGCAGATCCAGTCGGA--GTCCGTN-CTGCGCCGGTAG 5467

  scaffold124|s     210289 GTCAAGACCTGGTAGTTGTCCTGGTTCTTCTGGTACCGTATGC-GAAGTT 210337
                             v ivii   ii?i     v v   i     v vv  v ?i -  i v 
C rnd-5_family-       5466 GTGAGCGTCTGACNATTGTCATTGTTTTTCTGCTCGCGGANACAGAGGGT 5417

  scaffold124|s     210338 CGGCGAGGT-GTACCGAAGACCG-TGTGGTGGCAAGG--GTGACCGGGAC 210383
                             vvi    -i ii  iv v v -     i   i vi-- i iv  v iv
C rnd-5_family-       5416 CGTGAAGGTTATGTCGGCGTCGGGTGTGGCGGCGACATCGCGGACGCGGG 5367

  scaffold124|s     210384 CGTGATGCCGTTGGAGTCCTTCAGAG--TGAAGTCCTCGGCGATGACTG- 210430
                              ----  vv       v vv   i--i         v    i   v -
C rnd-5_family-       5366 CGT----CCTGTGGAGTCGTGGAGAAGCCGAAGTCCTCCGCGACGACGGG 5321

  scaffold124|s     210431 CAATGGAGTCGGGACGGTCGCCCCAGAGAGGGTCGGTGACGCGAACGAAA 210480
                            i   vi ? v  -  i        ivv   i    i  i vviv    i
C rnd-5_family-       5320 CGATGCGGNCTGG-CGATCGCCCCAATTAGGATCGGCGATGGTGTCGAAG 5272

  scaffold124|s     210481 TGGTGAGGCGAGGTC-TGACACCATTCGCTCTTGCGGAAGCCGGTGTAGC 210529
                           - ii v vv v    - vi     i   vvi  ?                
C rnd-5_family-       5271 -GACGCGTGGTGGTCGTTGCACCACTCGGATTTNCGGAAGCCGGTGTAGC 5223

  scaffold124|s     210530 GGCCGAGCAATGA-CCAGTC-TGTGGCTACA-GAATGGAAGGAGTCTAAG 210576
                                   i-i  -      -  i iiii i- i i - iv     ----
C rnd-5_family-       5222 GGCCGAGCG-CGATCCAGTCCTGCGATCGCGCGGACG-AGTGAGTC---- 5179

  scaffold124|s     210577 TGGTGGGTATCCAGTGACCGG---AGC-ATGTGGGTGAACATGGCGTCAT 210622
                           -  i  ivii vi v i vi ---   -    i vvi      vii  iv
C rnd-5_family-       5178 -GGCGGAGGCCGGGAGGCGAGGTTAGCGATGTAGTGAAACATGCTATCGG 5130

  scaffold124|s     210623 GGATGCAT-TCACGGCGATTCGGGACCAGCTCCCACTTGCGGACCGCATC 210671
                           i   -   -  viv   v  v  i  i vi  vi    vivi     i i
C rnd-5_family-       5129 AGAT-CATCTCCTTGCGTTTAGGAACTACTTCGTACTTTTTAACCGCGTT 5081

  scaffold124|s     210672 GGTCATGATGGAGATGTAGTTGACCGGTGCGCTCGTCGGTGGCGGCAGTT 210721
                           v     v  ivvi i   i  ?  --  vv  ii ---   iv     vv
C rnd-5_family-       5080 TGTCATTATATTAACGTAATTNAC--GTCGGCCTG---GTGAGGGCAGGG 5036

  scaffold124|s     210722 GA-----CGGTCCTTGTGCAGCTGCAAGGCTCGACGCACGTAGCCCATGA 210766
                             -----      v       -- v i   ?  ?ivi i   v  ? vv 
C rnd-5_family-       5035 GAGGCCGCGGTCCGTGTGCAG--GGAGGGCNCGNTTTATGTACCCNAGCA 4988

  scaffold124|s     210767 GGGTTGCATGGCGGAGGCGCAGGCC-TTTGATGTTTTCGCCCTGAATGAG 210815
                            v  i  i  v  ? vv    v   - v     v viv?  vi i     
C rnd-5_family-       4987 GCGTCGCGTGCCGNATTCGCACGCCATGTGATGGTGCGNCCGCGGATGAG 4938

  scaffold124|s     210816 GGCGACGGCGTAGCAGGCAATGATGTAGTTACGAGCCTGAAGAGG--ACA 210863
                           ? v            v  i ?v ivi i  i  iv i     i  --i v
C rnd-5_family-       4937 NGAGACGGCGTAGCACGCGANTACCCAATTGCGGCCTTGAAGGGGTAGCT 4888

  scaffold124|s     210864 CGTGGCCATGCATGGGTCGTCGAGGTTCATG-CGTTGGCACCAGGCAAGG 210912
                            vv  ---    v      vvv   iii v -   -         vi   
C rnd-5_family-       4887 CCGGG---TGCAGGGGTCGGGTAGGCCTAAGACGT-GGCACCAGGAGAGG 4842

  scaffold124|s     210913 AAATGAAGCAGCCGGGATTGGTCAGTAGTCGCCTGCTTAGCGCGACTGGA 210962
                             i    v vv       i i      iii  i     ivv i  vv   
C rnd-5_family-       4841 AAGTGAATCTTCCGGGATCGATCAGTAACTGCTTGCTTGCAGTGAGAGGA 4792

  scaffold124|s     210963 TGTGGCGACGCGTGCTCCAATAGTGCCACCATAATCACGGAGATTAATTC 211012
                            viiivv vv  vv iv      vi v?   i    iv      v iv  
C rnd-5_family-       4791 TCCAAGCAGTCGGTCCGCAATAGGACGNCCACAATCGAGGAGATGAGGTC 4742

  scaffold124|s     211013 GGCATTGGGCTGGAAGAGTCGACAGCCACGTAGAGCTGCGTGGTCC-TGA 211061
                                    vi     v i     i   v - i     v -  i i-  v
C rnd-5_family-       4741 GGCATTGGGGCGGAAGCGCCGACAACCAAG-AAAGCTGGG-GGCCTGTGC 4694

  scaffold124|s     211062 CAAATGGAG-TGGAAGGCGTCGGGTAAGA-CCGCGGCGCTAGGAATGCGA 211109
                           v i v    -v     v   - i  i  i-v  ivv   vv  v     v
C rnd-5_family-       4693 GAGAAGGAGAGGGAAGTCGT-GAGTGAGGGACGTTTCGCACGGTATGCGC 4645

  scaffold124|s     211110 GATAGTCGGTCAGCAATGATGTTGTCGGCGGTGGCAATCCGGGCGACATG 211159
                             v vv v   i       i   v?ivv     v i iv   v   ?ii 
C rnd-5_family-       4644 GAGATGCCGTCGGCAATGACGTTTNTCTCGGTGTCGACGCGGCCGANGCG 4595

  scaffold124|s     211160 GAGGGCTAGGGGCGT--GCCCAGGATGAGGGAACTGTGAAGGCGACTGAG 211207
                            vi v --  v  v -- i v    vv  ? viviv     v  ivi   
C rnd-5_family-       4594 GTAGCC--GGCGCCTTGGTCGAGGAGCAGNGCGGCCTGAAGCCGGGCGAG 4547

  scaffold124|s     211208 TGCGCGGCCAC--ACATTGAATCCTTACTCCCTTTGCGAGACCAAGCCTC 211255
                           vv    ?? iv--i iii i vvivi v-  i  i i   -   v vi  
C rnd-5_family-       4546 GTCGCGNNCGGCGGCGCCGGAGGTGCAG-CCTTTCGTGAG-CCACGATTC 4499

  scaffold124|s     211256 GCTAGTAGTGTTGTCGGATTCGATGCAGACGACGGGGAAAGGGTCAT-CT 211304
                           - ii i          v i    v viv -  vi   vii  i  ii- i
C rnd-5_family-       4498 -CCGGCAGTGTTGTCGCACTCGAGGGGTA-GAGAGGGTGGGGATCGCGCC 4451

  scaffold124|s     211305 GTGTAGGATGGAGT-----AATGATGCAGTGGTGTGCTGCTAGATAACTG 211349
                            v  ? vii vi  -----ii  i     --   -  v? iv-  v i  
C rnd-5_family-       4450 GAGTNGCGCGCGGTCTCGAGGTGGTGCAG--GTG-GCANCCC-ATCATTG 4405

  scaffold124|s     211350 --ATGAGTATG-GTGGCATACTCTAGTGC-GTTAATGCTAATTGAAGTAT 211395
                           --      -  - iv        v  i v-   i     i  ?--  ?ii
C rnd-5_family-       4404 TGATGAGT-TGTGCCGCATACTCGAGCGAAGTTGATGCTGATN--AGNGC 4358

  scaffold124|s     211396 TAGATT-TATTG--TTCTTGATGTGACGGAGTGTCCGGAG-GCGGACGGC 211441
                           vi i  - vii --v  v      iviv  ?v  v  vi -   ?  ?v 
C rnd-5_family-       4357 GGGGTTGTCCCGAAGTCGTGATGTACTTGANGGTGCGCGGCGCGNACNTC 4308

  scaffold124|s     211442 GGGTGG-CCATTCGAGGTACCACCAGAACCCGAGGGAGGACGAGTAGCCT 211490
                              i  -        i             ii ivvvv  ivv    v  v
C rnd-5_family-       4307 GGGCGGGCCATTCGAAGTACCACCAGAACTTGGCCTCGGGGCAGTACCCG 4258

  scaffold124|s     211491 CCTGCGGCATCGAGAGA--GGAGTCCCCACGGACCACCGCAATGGGGGTT 211538
                                   --   v  i--      v ii  ?i  i  v iiv    i v
C rnd-5_family-       4257 CCTGCGGC--CGACAGGCTGGAGTCGCTGCGNGCCGCCCCGGAGGGGATG 4210

  scaffold124|s     211539 CGTGGTACAAGGTGGGCAATAGGACTCGAA-TGAAAAGTCGGTGGGAGCA 211587
                                v i     iv  i  i  i vi  i- ?iiivi? ? v ?   -i
C rnd-5_family-       4209 CGTGGGATAAGGTATGCGATGGGGCATGAGGTNGGGCANCNGGGNGAG-G 4161

  scaffold124|s     211588 ACAGTGCGTCATGGACTAATTGCAATTCCGCTCGCAATGTGCG-GTTGAT 211636
                               v  viiv v  i? i?i   iv   v?v  v i-  v? -?ii   
C rnd-5_family-       4160 ACAGGGCCCTCTCGATNAGNCGCAGGTCCCNGCGGAG-GTCNGCNCCGAT 4112

  scaffold124|s     211637 GTGGAAGAGATGAGTGGAGTGGTGTATTTGTCGGGCTTTGTCACCGGCAA 211686
                             ? vi   iv ? v v  iv   i ? viv     ?? vv i  i iiv
C rnd-5_family-       4111 GTNGTGGAGGAGNGGGCAGCCGTGCANTGAGCGGGCNNTCGCGCCAGTGT 4062

  scaffold124|s     211687 AGAAGGAGCGGTACACAATAGGGTCTGCCCCTGGTGGGGGTGTGGCA--- 211733
                           i   ? vv  v ivi i i--- i v  v---    i  vv i    ---
C rnd-5_family-       4061 GGAANGCCCGCTGGGCGAC---GCCGGCG---GGTGAGGCGGCGGCAGTG 4018

  scaffold124|s     211734 CGTAAGGCCCGGACCACGTCCCGGAATGCGGCGGA---GGACGTGATGAG 211780
                             v v ?iv  ? vii  i v     -- v  v  --- vi  -  i   
C rnd-5_family-       4017 CGGATGNTGCGNAGTGCGCCGCGGAA--CCGCTGACTGGTGCG-GACGAG 3971

  scaffold124|s     211781 GTGTGCCGCGCTGATGCGGAGGGCGGAAGCAATAGAGACGTAGAGCTGCC 211830
                              v vvvi i   v         v?vv  i ?i  i     v vv v  
C rnd-5_family-       3970 GTGAGAGTTGTTGAGGCGGAGGGCTNCCGCGANGGAAACGTATATGTTCC 3921

  scaffold124|s     211831 CCATGAGGAATTTTAACCAAGGCGCGCCGATGGCAACGTGGTTAAGCTTG 211880
                            v v           i   v       i  v?  i i      ?     v
C rnd-5_family-       3920 CGAGGAGGAATTTTAGCCACGGCGCGCTGAANGCGATGTGGTTNAGCTTC 3871

  scaffold124|s     211881 CCCACCAGGGTTTTGATCTC----GC---GAAGGCGAAAACTTTTCCGGT 211923
                              iiv  v?ii i ii   ----  ---     v vii-------    
C rnd-5_family-       3870 CCCGTGAGCNCCTCGGCCTCCTTTGCNTNGAAGGAGCGG-------CGGT 3828

  scaffold124|s     211924 GGGGTGCCCACGTGGT--GGA-CAAGGACTTAATGAGATCGGCCATGAAC 211970
                               vv    v  ? i-- ? -  i   ---i   iv?v   v? ii  v
C rnd-5_family-       3827 GGGGACCCCAAGTNGCTCGNAGCAGGGA---GATGGTNGCGGANACAAAG 3781

  scaffold124|s     211971 TCAGGAGGAGGGGAGATAGTCATGCGACGTGTGTCGACGATATGTCCCAG 212020
                             vv v    v vv ii?  ? vv?vv  viv  iv v i iv ?     
C rnd-5_family-       3780 TCCCGCGGAGTGCCGGCNGTNAGTNTCCGGAGGTTTAGGGTGAGNCCCAG 3731

  scaffold124|s     212021 GACGCGATTGGT-GGGACCAATGACCATCTCTTCCAGTTTGTCGAAACTG 212069
                             iv vi   ii-   i   -i ?v? v?  v vi  i     vv ?vv 
C rnd-5_family-       3730 GATCCTGTTGACCGGGGCCA-CGNGNAGNTCGTGTAGCTTGTCCCANGAG 3682

  scaffold124|s     212070 ATAGGGTCTTGGTGCTTGC-TGAGGTCAGACGGACCGAGTAAAGTGTAGA 212118
                             v     i  ?i v?-  -i  v i    vvvi  ?  i i?iv v   
C rnd-5_family-       3681 ATCGGGTCCTGNCGGN-GCGCGACGCCAGAGTCGCCNAGCAGNAGGAAGA 3633

  scaffold124|s     212119 TGGCTTCGATGGAGGCGGCAATGCATTGTTCGAAGTTTTGGACAGAGTAT 212168
                               i      vv  vv  i   vvi        ---ii  i -    i 
C rnd-5_family-       3632 TGGCCTCGATGCTGGACGCGATGGCCTGTTCGAA---CCGGGC-GAGTGT 3587

  scaffold124|s     212169 -------AAGTCCACGTAGATGTCATCAT----CGACGTAGACGAAGTGT 212207
                           ------- v ? viv   i i   i  v ----  ?  i     vv?   
C rnd-5_family-       3586 GGTGGCGACGNCGGGGTAAACGTCGTCCTGAAGCGNCGCAGACGCCNTGT 3537

  scaffold124|s     212208 GGGGGGGGAA-GGGGGTAGCCGACCGAGTCAACAACTGCCGAGTTCAAGG 212256
                             v vi  vv-      vv i   - v i ivvi  vv ivi   v v  
C rnd-5_family-       3536 GGCGTAGGCCTGGGGGTTCCTGAC-GCGCCGCGGACGCCTTGGTTGATGG 3488

  scaffold124|s     212257 CATCCCAGGCAACGTGAGTGACGCGAATGCGCCCCGAACGGCTACTGAGA 212306
                            i  v i ivvi v  v    v?  vvv    ii??vi v  -i -- iv
C rnd-5_family-       3487 CGTCGCGGAATGCTTGTGTGAANCGCTGGCGCTTNNCGCCGC-GC--AAT 3441

  scaffold124|s     212307 GAGCGGTCCCATTGGAGCTTGTCCAGAAAGGATCGGTGCTTGTG-GCGAA 212355
                             v   iv   i v  v      v  ? vv vi v   i  ?  -i   i
C rnd-5_family-       3440 GATCGGCACCACTTGATCTTGTCGAGNACTGCCCTGTGTTTNTGCACGAG 3391

  scaffold124|s     212356 GCGAGGTGTCGTGGAAGAGTTGGGTGGCAAGGTGTTCGA--GAACTTGGC 212403
                            -  ?      vi      ii vvi  vv?i ? i -  -- ii vi v 
C rnd-5_family-       3390 G-GANGTGTCGAAGAAGAGCCGCTCGGGCNAGNGCT-GACTGGGCGCGCC 3343

  scaffold124|s     212404 AAACCACCTCCCAATTGGCGGGACTGAAATCAGTGCCAAAAGGCTGACCG 212453
                           i?  ?i       i        i     i  ? i   i  v v?v v   
C rnd-5_family-       3342 GNACNGCCTCCCAGTTGGCGGGGCTGAAGTCNGCGCCGAACGCNAGCCCG 3293

  scaffold124|s     212454 CAAGAGAGAAATAACTTGTCGGCGATGATATACGAGAACGCCCCCATTAT 212503
                           vvvvi   i  i iv v        v   i?       ?  v  viii i
C rnd-5_family-       3292 ATCTGGAGGAACAGGTAGTCGGCGAGGATGNACGAGAANGCGCCAGCCAC 3243

  scaffold124|s     212504 GTCGGGATGAAGTTTGACTTGGCGGAATGCCG-ACTTGACGTCATTTGCA 212552
                            i ?     iv i    i   ?     -  v -        i    v  i
C rnd-5_family-       3242 GCCNGGATGGTGCTTGATTTGNCGGAA-GCAGGACTTGACGCCATTGGCG 3194

  scaffold124|s     212553 TGGACTAGGATGTCGTGGCTAGTGCCATAGTGGCAGCGTAAAGCGTAGAT 212602
                             i  v v       ---------    v v  i ?vi  iv-  ?  --
C rnd-5_family-       3193 TGAACGACGATGTCG---------CCATTGGGGTANGATAGC-CGNAG-- 3156

  scaffold124|s     212603 ACGTTGTAGTACCCGCGGC-ATTACGTCGCCG------------AAGAGG 212639
                           --      - i v    i - vv i   ?   ------------  ?vv 
C rnd-5_family-       3155 --GTTGTA-TGCGCGCGACNAGGATGTCNCCGCGCACNGNCCNAAANTCG 3109

  scaffold124|s     212640 CATT---GTTCCTCGCTGCCCAGAGGGGTAGACGTCATGCGATTGATAGG 212686
                             ?i---     vv  i  ---  ?    i  ? i   ?v?i    iv  
C rnd-5_family-       3108 CANCTGAGTTCCGAGCCGC---GANGGGTGGANGCCATNGNGTTGACCGG 3062

  scaffold124|s     212687 GACGGAGTCCCAGGCATAGCGACGTGAGGCGTCGAAGATCTGTCGGTCTT 212736
                            iiv         v ii vivi     ?   i          v     i 
C rnd-5_family-       3061 GGTCGAGTCCCAGTCGCATTTGCGTGANGCGCCGAAGATCTGGCGGTCCT 3012

  scaffold124|s     212737 TCTTGCCCGGACGTTCGAGGATGTGTTGAGGTGTGATGAACAAGTTCGGG 212786
                                  v  vivi              v  v        vv   vv  v
C rnd-5_family-       3011 TCTTGCCGGGCTTCTCGAGGATGTGTTGTGGGGTGATGAAGCAGTGGGGT 2962

  scaffold124|s     212787 ATGAAACGCGCTAACCAATGAGGTA-AAGGGATGACATAGTTATTCCTGT 212835
                            i   v   vvv i   i  v  v -iv  i ii  i?    i  ? vv 
C rnd-5_family-       2961 ACGAACCGCCAAAGCCAGTGTGGGACGCGGAACAACGNAGTTGTTNCGCT 2912

  scaffold124|s     212836 CCTCTTTGTTCATGGTCACAAGGACTTGATCGAG--TTTAGTGTCGATGG 212883
                               i           ?i v v   i  ii    --i  i i iv     
C rnd-5_family-       2911 CCTCCTTGTTCATGGTNGCCATGACCTGGCCGAGGTCTTGGCGCGGATGG 2862

  scaffold124|s     212884 ACGTGTGGTTGAGCATGCGCCAGTGCAAGAGGGCGTTGACACGAGT---- 212929
                            v v      vvviv ?       iv i?  v  i   v i ?? ?----
C rnd-5_family-       2861 AGGGGTGGTTCCCTTTNCGCCAGTAGAGNAGCGCATTGTCGCNNGNCGTA 2812

  scaffold124|s     212930 GCTGTCGGCCACGAATGTTGCT-GGGCAGCCCGTCGTCATGACTCGAATG 212978
                               ----- i vi v  v i -     ?   ii?        v ?iiv 
C rnd-5_family-       2811 GCTG-----CGCTGAGGTGGTTCGGGCANCCCACNGTCATGACGCNGGAG 2767

  scaffold124|s     212979 TATTTGGCAATGAGAGCA--GGCGGTGTGCGCCGGCGGTGAAGGATGGCG 213026
                             v iv  i  ?  ?  ?--    i  i-  iv  i- i ?   ivi  ?
C rnd-5_family-       2766 TAGTCTGCGATNAGNGCNTCGGCGATGC-CGTGGGT-GCGNAGGGAAGCN 2719

  scaffold124|s     213027 GTGACGTCGGACACCTGGCGGTACGCACCAGTGTAGTTGTTGCCGAGGTA 213076
                           ii  iv? ? vv ?v v     ii  i  v?          ?      v 
C rnd-5_family-       2718 ACGATCNCNGCGANGTTGCGGTGTGCGCCCNTGTAGTTGTTNCCGAGGAA 2669

  scaffold124|s     213077 ACGCATGAGCAGTGAGGTGTCAAGGTCGTAGTGGAGGAGGCAGGCCATCA 213126
                           v     v vv? v v?ii iiv    i        ?  ?      v vv 
C rnd-5_family-       2668 CCGCATCACGNGGGCNACGCTCAGGTTGTAGTGGANGANGCAGGCGAGAA 2619

  scaffold124|s     213127 TGG---AGGC--TTGCT-TTACCAAGGGTATCGTAGTTTGTGATGCCCAA 213170
                           v  ---    --    ?-v ?  i  ? -  ----?i   i?vi     i
C rnd-5_family-       2618 AGGCGTAGGCCTTTGCNGGTNCCGAGNG-AT----NCTTGCNTCGCCCAG 2574

  scaffold124|s     213171 GCTGGATCATAGTGCTGTAACCAGCGGAAGTCATGGAAACGACAGTGTAC 213220
                           v iiii ii  v ?vv?? i    v i     i   ??i  vvi   i  
C rnd-5_family-       2573 TCCAAGTTGTACTNGGNNAGCCAGAGAAAGTCGTGGNNGCGTAGGTGCAC 2524

  scaffold124|s     213221 -CATG-GCAGAGGCTAGATGTAAAAATA 213246
                           -  v -   ?  --?     ?i i ii 
C rnd-5_family-       2523 GCAGGNGCANAG--NAGATGNGAGAGCA 2498

Matrix = 20p47g.matrix
Kimura (with divCpGMod) = 38.11
Transitions / transversions = 0.99 (458/461)
Gap_init rate = 0.06 (175 / 3004), avg. gap size = 1.34 (235 / 175)


282 24.24 1.98 1.98 scaffold124|size485472 214006 214106 (271360) rnd-1_family-329#Unknown 4717 4817 (770) m_b1590s001i27 18205

  scaffold124|s     214006 GGTTCCAGGCGAGGCCCAGAGTCTTGTCCACAAGGTCGCTCCAAGCAAGG 214055
                                   v     v  i v        v i    v  vv   vvi?iv 
  rnd-1_family-       4717 GGTTCCAGTCGAGGGCCGGCGTCTTGTCGATAAGGGCGGACCACTTNGCG 4766

  scaffold124|s     214056 AAAGCGCCGA--CCGGCCATTTGGTGACGTCCTTTTCATGGATGAACTTG 214103
                             i-- i   --       i    v  i    vv?        v v v  
  rnd-1_family-       4767 AAG--GTCGAGTCCGGCCACTTGGAGATGTCCAGNTCATGGATCATCATG 4814

  scaffold124|s     214104 CAG 214106
                              
  rnd-1_family-       4815 CAG 4817

Matrix = 20p47g.matrix
Kimura (with divCpGMod) = 28.66
Transitions / transversions = 0.50 (8/16)
Gap_init rate = 0.03 (3 / 100), avg. gap size = 1.33 (4 / 3)


359 31.90 9.15 2.22 scaffold124|size485472 217491 217785 (267681) C rnd-5_family-969#Unknown (3130) 3662 3348 m_b1591s001i0 18206

  scaffold124|s     217491 CAAGGTATGACAAACAGGTTATAGCACTAATTGAGAAGATGCACCATTGT 217540
                            i   i  vivi  ?  ii i  v  ?ii   i vv  v v  i   ivi
C rnd-5_family-       3662 CGAGGCATTGGGAANAGACTGTACCANCGATTAATCAGTTCCATCATCTC 3613

  scaffold124|s     217541 GTCCTGTGTGAATGCATATTTCCCAGTCAACCACTTGAACCTATGAACTG 217590
                              i    i  v     i   i     vi    v i   i vvivv  v 
C rnd-5_family-       3612 GTCTTGTGCGATTGCATGTTTTCCAGTGGACCAATCGAATCGTCTCACGG 3563

  scaffold124|s     217591 TGCTGCTCAT--GAATATGACTGGGAGGAAGTATTAATATATATCAATGA 217638
                            i vi     --?    -- iiv v  vvvi  v? i vv     i v v
C rnd-5_family-       3562 TACGACTCATTCNAATA--ATCTGTAGCTTATAGNAGTCAATATCGAGGT 3515

  scaffold124|s     217639 ACCGTTCCTCCATTTGT----------GCT------GTCAAAATTA--CA 217670
                             v i vi         ----------   ------i? i vi  i-- i
C rnd-5_family-       3514 ACAGCTGTTCCATTTGTTTCCANACNCGCTCCAGATANCGATGTTGTCCG 3465

  scaffold124|s     217671 AAC------CAAATGGGAGCAAAGCGTTGGTACAGTAGTGTAATTCAATG 217714
                            ? ------  ? i?  v  i  v v  ---- -   i i      i   
C rnd-5_family-       3464 ANCACTCTCCANACNGGTGCGAATCTTT----C-GTAATATAATTCGATG 3420

  scaffold124|s     217715 GCAATTGGGTTAAAATTTCAGTAGGTATCAATGAAGTGAAA-ATGTCACA 217763
                           ivi  v i  i i      vi  v ii  ?     i v   - vi  v v
C rnd-5_family-       3419 AAGATAGAGTCAGAATTTCTATATGCGTCNATGAAATCAAATAGATCTCT 3370

  scaffold124|s     217764 TGACATCAACAAGAAGTTTGAA 217785
                           v                     
C rnd-5_family-       3369 AGACATCAACAAGAAGTTTGAA 3348

Matrix = 20p43g.matrix
Kimura (with divCpGMod) = 37.64
Transitions / transversions = 1.19 (50/42)
Gap_init rate = 0.04 (13 / 294), avg. gap size = 2.62 (34 / 13)


386 32.78 6.21 2.40 scaffold124|size485472 217924 218245 (267221) C rnd-5_family-969#Unknown (3584) 3208 2875 m_b1591s001i1 18206

  scaffold124|s     217924 TATAGTCAG-AGAGTGAAGCTTAAA--ACATGACAAAGGTGATCATGGGA 217970
                            i    i? -     ii i  i i --       ivv?  v v   iv i
C rnd-5_family-       3208 TGTAGTTNGTAGAGTAGAACTCAGAGAACATGACGTCNGTCAACATATGG 3159

  scaffold124|s     217971 TTTGCCA-CATGACAA----ACA-TTTAGGAACTATTATTTAAAGGAACC 218014
                             ii   -        ----   -   v iv v  vi    vvv? vii 
C rnd-5_family-       3158 TTCACCAGCATGACAAGACGACAGTTTTGATAGTAGCATTTCCTNGCGTC 3109

  scaffold124|s     218015 ATTTCCAACATTTTTTCCTACC--TACCTCTCTGGAATGTTTCTTAAAAT 218062
                           v  ?           i v -  --v vv i v  i  iii   iv    i
C rnd-5_family-       3108 TTTNCCAACATTTTTCCAT-CCAAGAAGTTTATGAAACACTTCCAAAAAC 3060

  scaffold124|s     218063 CTGTGACAGACCATATTGTTAATTAAAAT-AACATCACAAAACTGGCATG 218111
                            ii v i i vv  v     i   i i  - iiv vi   i? ii ii  
C rnd-5_family-       3059 CCATCATAAAAGATTTTGTTGATTGAGATCAGTTTGGCAAGNCCAGTGTG 3010

  scaffold124|s     218112 CCAAT-ATCAAGTAACAAGAAT--TTTCACAAAAGTTCCTTCTCAAAGAT 218158
                                - i ?i -i       i-- iiii vi -  v i  i     -- 
C rnd-5_family-       3009 CCAATCACCNGG-GACAAGAACGATCCTGCTGA-GTGCTTTTTCAAA--T 2964

  scaffold124|s     218159 GTCGCCTTGTTGTAGTTTT-----GATCCAATGCTTTGAGGGGGCTTCTT 218203
                           i ?  - v i  --  ii -----  i     ii  i    i ii     
C rnd-5_family-       2963 ATNGC-TAGCTG--GTCCTCGTGAGACCCAATATTTCGAGGAGATTTCTT 2917

  scaffold124|s     218204 TATCCTATCTGCAATGAGATGGACATTATCAATGGTCTTGAC 218245
                           v   v    iv i  v  i v  ii     v ii        
C rnd-5_family-       2916 AATCATATCCTCGATTAGGTTGATGTTATCCACAGTCTTGAC 2875

Matrix = 20p43g.matrix
Kimura (with divCpGMod) = 43.98
Transitions / transversions = 1.94 (68/35)
Gap_init rate = 0.06 (18 / 321), avg. gap size = 1.56 (28 / 18)


2757 18.70 0.58 1.17 scaffold124|size485472 218747 219260 (266206) genome_4_3041#DNA 4 514 (0) m_b1591s001i2 18207

  scaffold124|s     218747 GCAAAACAGACAACTTCACCAAAAGTCAGTAAA-TATTGACCAAGTATCT 218795
                               i    i      ii      i ii  v  -   i            
  genome_4_3041          4 GCAAGACAGGCAACTTTGCCAAAAATTGGTCAACTATCGACCAAGTATCT 53

  scaffold124|s     218796 ATGTGATCTACCGTTTTTCAATGGGATTGAAAAATGTTGATATTATTGAC 218845
                            i  v   v   i   v ii                 ii   v   ii  
  genome_4_3041         54 ACGTTATCAACCATTTATTGATGGGATTGAAAAATGTCAATAGTATCAAC 103

  scaffold124|s     218846 TGTGCAGTCAATAATGTTGACTCCTGTTGACCAAAACATCAATAGAAGTG 218895
                            iiii                 iv               ii       v 
  genome_4_3041        104 TACATAGTCAATAATGTTGACTTGTGTTGACCAAAACATTGATAGAAGGG 153

  scaffold124|s     218896 CAAAACATTGACTTTTTTCATCAATATTATTGACTGGGTGAATTGATATT 218945
                                i               i      i i          i ii     
  genome_4_3041        154 CAAAATATTGACTTTTTTCATTAATATTGTCGACTGGGTGAGTCAATATT 203

  scaffold124|s     218946 GTCAACCACTTGTCTTGACTAACTATTGACCAATTGGCAAGTGCTGCTGA 218995
                           i  i           i   i      ii                   v  
  genome_4_3041        204 ATCGACCACTTGTCTCGACCAACTATCAACCAATTGGCAAGTGCTGCAGA 253

  scaffold124|s     218996 AGGGTATGGTGGGGTATGGTACATATAAACAGTTAACCAAATATCAACCT 219045
                              v   -----    iii      iv       i     v   ii    
  genome_4_3041        254 AGGTTAT-----GGTACAATACATACCAACAGTTGACCAACTATTGACCT 298

  scaffold124|s     219046 TTAGATCACTTGTTGATATGATCGATTATGTATTTGACATATTGTCAATT 219095
                           i vv         ii    v   i   v   iv         i v   v 
  genome_4_3041        299 CTTCATCACTTGTCAATATTATCAATTTTGTGGTTGACATATCGACAAGT 348

  scaffold124|s     219096 AT-AAAAACAAATATCAATAATATCAACCAATGTTTACCAAAACGTTGTT 219144
                             -         vi   v          ii    iv       v  iiv 
  genome_4_3041        349 ATAAAAAACAAAAGTCATTAATATCAACTGATGTCAACCAAAAAGTCAAT 398

  scaffold124|s     219145 CGAAGGGCG-AATATTGGCTCTAGCAGGTTGACAGACTATCAAAGACTGT 219193
                           v        -       i       v   i     i       vv   i 
  genome_4_3041        399 AGAAGGGCGAAATATTGACTCTAGCTGGTCGACAGGCTATCAACCACTAT 448

  scaffold124|s     219194 TGACCAACACACTATTGACCATCTGTGGACCAATTGCCTAAAAATTGGCA 219243
                           ii     - v v   i     v  i v                       
  genome_4_3041        449 CAACCAA-AAAATATCGACCAACTATCGACCAATTGCCTAAAAATTGGCA 497

  scaffold124|s     219244 AAGTTACCTGTCTTGCT 219260
                                i           
  genome_4_3041        498 AAGTTGCCTGTCTTGCT 514

Matrix = 20p43g.matrix
Kimura (with divCpGMod) = 20.00
Transitions / transversions = 2.06 (64/31)
Gap_init rate = 0.02 (9 / 513), avg. gap size = 1.00 (9 / 9)


362 30.62 3.07 1.82 scaffold124|size485472 219678 219840 (265626) C rnd-5_family-969#Unknown (4913) 1879 1715 m_b1591s001i3 18206

  scaffold124|s     219678 ACCACAAACCTCATGAAGGTTGCAAAAGTGTTGCCACATGAGA---GGAT 219724
                              ii        i v i   i  i i   i-   -   i ? ---   v
C rnd-5_family-       1879 ACCGTAAACCTCACGCAAGTTACAGAGGTGC-GCC-CATAANACTGGGAA 1832

  scaffold124|s     219725 ATATCTTCTTCATTTCATCCATCTACTCATAAAATGTATCCAAAGCAATA 219774
                           ii -     ivii  v     i i   i? vi  v         v     
C rnd-5_family-       1831 GCA-CTTCTCGGCTTGATCCACCCACTTNTCGAAAGTATCCAAATCAATA 1783

  scaffold124|s     219775 ATTGGCTTTCTATAATCC-TCCAACAAT-CACAGTAGTGTCAATGCATTT 219822
                             v i v v  i  i   -      v  -   vii vii  i     v?i
C rnd-5_family-       1782 ATGGACGTGCTGTAGTCCTTCCAACCATCCACCACACCATCGATGCAGNC 1733

  scaffold124|s     219823 GCCACAGTGCAAATCAAA 219840
                           viii     vvi   i  
C rnd-5_family-       1732 CTTGCAGTGACGATCGAA 1715

Matrix = 20p43g.matrix
Kimura (with divCpGMod) = 33.70
Transitions / transversions = 1.88 (32/17)
Gap_init rate = 0.04 (6 / 162), avg. gap size = 1.33 (8 / 6)


512 28.57 5.04 5.04 scaffold124|size485472 220988 221245 (264221) rnd-5_family-2828#LINE/L1 5329 5586 (3299) m_b1591s001i4 18208

  scaffold124|s     220988 AGACTGTCTTCAATCACTGTTGCTATTCTTTGATTTAGGTGTTACTTTTC 221037
                             v    i    vi  iv         v  i ii v     ii i   i 
  rnd-5_family-       5329 AGTCTGTTTTCATCCATAGTTGCTATTGTTCGGCTGAGGTGCCATTTTCC 5378

  scaffold124|s     221038 TGAACTTCACTGTGATAGCTATCAAAATTCTAGACT-CAACCTTGCAGCC 221086
                           --     ii i ii   i vii i   vvvv     -     i----- i
  rnd-5_family-       5379 --AACTTTGCCGCAATAACAGCCGAAAGGAGAGACTCCAACCC-----CT 5421

  scaffold124|s     221087 ATTGTGAGAAATTGGGATCAGTTGCCAAAGGTTTTAG-----AGCAACCA 221131
                            iv  i  i      vi  i    i   ivi      -----      v 
  rnd-5_family-       5422 ACAGTAAGGAATTGGCGTCGGTTGTCAAGCATTTTAGATTTTAGCAACGA 5471

  scaffold124|s     221132 TTGCCAAATCAATTTTATGATTTGTTCTTTGCACCTGATTGACAACCATT 221181
                                 ?  ---     ii -?  i i   v? v   v   i i  i   
  rnd-5_family-       5472 TTGCCANAT---TTTTACAA-NTGCTTTTTCNAACTGCTTGGCGACTATT 5517

  scaffold124|s     221182 TCC---CTACATTTTC--TTTCTATGTTGGGTGCATGTTTGATTG--TTG 221224
                           v  ---i v      i--       v    iiii     iv    --   
  rnd-5_family-       5518 GCCAAATTTCATTTTTGGTTTCTATTTTGGACATATGTTCTATTGCTTTG 5567

  scaffold124|s     221225 TTCATTTGTACCAGTTCTGGT 221245
                             --  ii  iiv      i 
  rnd-5_family-       5568 TT--TTCATATTTGTTCTGAT 5586

Matrix = 20p43g.matrix
Kimura (with divCpGMod) = 34.27
Transitions / transversions = 2.18 (48/22)
Gap_init rate = 0.07 (18 / 257), avg. gap size = 1.44 (26 / 18)

601 27.31 3.79 2.82 scaffold124|size485472 221242 221452 (264014) rnd-5_family-2828#LINE/L1 5630 5842 (3043) m_b1591s001i5 18208

  scaffold124|s     221242 TGGTAGAGCTTTCATTGTCAGAAAATAGGAGTCCCAGAGTGTAGGTTCCC 221291
                             i     v --   v  v i ii v    i   iii      i  v   
  rnd-5_family-       5630 TGATAGAGGT--CATGGTAAAAGGAGAGGAATCCTGAAGTGTAAGTACCC 5677

  scaffold124|s     221292 GAGTCAAATGATTA-CACATAAC--AGGGAGCCCCAAATTCTGCAAC-AT 221337
                           i    v? i     -  iiv  i--    ? ii       iv  i  - v
  rnd-5_family-       5678 AAGTCCNACGATTAGCATGGAATGGAGGGNGTTCCAAATTTGGCGACCAA 5727

  scaffold124|s     221338 GTTATGTCAATCAAAACTGTATCTACAGGAAAGGTTTGCTCCTGAATTT- 221386
                           i  iii  i i i i    i ----   ii      v iiv        -
  rnd-5_family-       5728 ATTGCATCGACCGAGACTGCA----CAGAGAAGGTTGGTCGCTGAATTTN 5773

  scaffold124|s     221387 AAGCAACCATTGTCAAAGTGTGTAGCTAAAAA--TATGGCAATC-AACAA 221433
                                   i i v       v  v        --i     i i -  v  
  rnd-5_family-       5774 AAGCAACCGTCGGCAAAGTGAGTTGCTAAAAAATCATGGCGACCGAAAAA 5823

  scaffold124|s     221434 ATAGCAGTTGTGGATGAAG 221452
                                  ivi  i i    
  rnd-5_family-       5824 ATAGCAGCAATGAACGAAG 5842

Matrix = 20p43g.matrix
Kimura (with divCpGMod) = 29.26
Transitions / transversions = 2.50 (40/16)
Gap_init rate = 0.06 (12 / 210), avg. gap size = 1.17 (14 / 12)


925 20.02 0.96 3.96 scaffold124|size485472 221648 221855 (263611) rnd-1_family-1115#Unknown 265 466 (172) m_b1591s001i6 18209

  scaffold124|s     221648 TAATATTCTAGACCAACATGGAGTTTTGATAACTCATTATGCATGAATGG 221697
                               i       vviiiiv      i ?       v   i   ii   v 
  rnd-1_family-        265 TAATGTTCTAGAAGGGTGAGGAGTTCTNATAACTCCTTACGCACAAATTG 314

  scaffold124|s     221698 TCATGGTCTATCTGTCACCTTGCAGCCATCTCTTCTTTTCGTTCAGGATA 221747
                              i     i  i       i?         v   v    v  v i    
  rnd-1_family-        315 TCACGGTCTGTCCGTCACCTCNCAGCCATCTGTTCGTTTCCTTGAAGATA 364

  scaffold124|s     221748 CTCGAAACTTCAATGCTACCTTAGTGATGCCATATCCTTACCTATATAGG 221797
                              vi   v v       v  ?  ?                 ----    
  rnd-1_family-        365 CTCCGAACATGAATGCTAACTNAGNGATGCCATATCCTTACC----TAGG 410

  scaffold124|s     221798 CTATAGGCTGC-TCTCAGGCCAGGTACCTG-AATGGATACCGGGGAAAAT 221845
                            --     i  -  ?v    i       i -i ii          vii--
  rnd-1_family-        411 C--TAGGCCGCATCNAAGGCTAGGTACCCGTGACAGATACCGGGGCGG-- 456

  scaffold124|s     221846 ATATGAGCAT 221855
                            i   i    
  rnd-1_family-        457 ACATGGGCAT 466

Matrix = 20p43g.matrix
Kimura (with divCpGMod) = 19.82
Transitions / transversions = 1.67 (25/15)
Gap_init rate = 0.05 (10 / 207), avg. gap size = 1.00 (10 / 10)


314 21.00 0.00 10.39 scaffold124|size485472 221944 222028 (263438) C rnd-5_family-3648#Unknown (27) 117 41 m_b1591s001i7 18210

  scaffold124|s     221944 AAAACCTCGTAGAGGAAAACTTGAAAAACCCCAATATCAATGTGCATATG 221993
                                ii v            i     v i i ----   ---i  i v 
C rnd-5_family-        117 AAAACTCCCTAGAGGAAAACTCGAAAACCTCTA----CAA---ACACAAG 75

  scaffold124|s     221994 GTGGTGTTCATTGTCTTTGCCTGAGGGAACTGGAA 222028
                                    v       i   i -    ivi    
C rnd-5_family-         74 GTGGTGTTCCTTGTCTTCGCCCG-GGGAGGCGGAA 41

Matrix = 20p43g.matrix
Kimura (with divCpGMod) = 18.34
Transitions / transversions = 2.20 (11/5)
Gap_init rate = 0.10 (8 / 84), avg. gap size = 1.00 (8 / 8)


681 31.20 1.73 3.52 scaffold124|size485472 222156 222444 (263022) C scaffold312|size187761_(dbseq-nr_665)_[118269,124269]#LTR/Gypsy (711) 5290 5007 m_b1591s001i8 18211

  scaffold124|s     222156 GCTCATACTCAAAACGTGGATGGGTGATACACTTTCTTTAGAACTCTCTG 222205
                            i  v     vv   v i v     vi i         i     iivi  
C scaffold312|s       5290 GTTCTTACTCCCAACTTAGTTGGGTTGTGCACTTTCTTCAGAACCTGTTG 5241

  scaffold124|s     222206 GCTCAGTGCATAGTCATAATGATGCCACTTCCTGTTTGCATGTGCACGAC 222255
                           v iii v           i   iii i      i  v   i  ---  - 
C scaffold312|s       5240 TCCTGGAGCATAGTCATAGTGACATCGCTTCCTATTGGCACGT---CG-C 5195

  scaffold124|s     222256 AAGGTTGACATTGACATACTGTTTGC---CATGCTGAGCTGTCTTCTGCC 222302
                             i-  vv    i    iv    i  ---  i -  viv  v --     
C scaffold312|s       5194 AAA-TTCTCATTAACATGATGTTCGCGAACACG-TGCAATGGC--CTGCC 5149

  scaffold124|s     222303 AATCTATAATGAGCGGAACAGTTAAGAACATGTCACAACTG--AATGTGA 222350
                               vii   v     v  iv i  i     i  v --i  --  v ii 
C scaffold312|s       5148 AATCAGCAATCAGCGGCACGTTCAAAAACATATCCC--TTGAAAAGGCAA 5101

  scaffold124|s     222351 GGGCTTCTGGCATGCTGCCTAGTAAGGTGGCAACTGTTACTCACATGGCA 222400
                            i   i    viii  v     vivi        v  viiv i      i
C scaffold312|s       5100 GAGCTCCTGGAGCACTTCCTAGGGTAGTGGCAACAGTGGTGCGCATGGCG 5051

  scaffold124|s     222401 TGCATTGCAGTTGTCATTGCATGATTGACTATGTCCCTAGCTTG 222444
                                v  v  i ii v     v  ii i      i vv  i  
C scaffold312|s       5050 TGCATAGCTGTCGCTAGTGCATCATCAATTATGTCTCGTGCCTG 5007

Matrix = 20p43g.matrix
Kimura (with divCpGMod) = 36.81
Transitions / transversions = 1.49 (52/35)
Gap_init rate = 0.04 (12 / 288), avg. gap size = 1.25 (15 / 12)


696 34.73 2.87 5.02 scaffold124|size485472 222505 222992 (262474) C scaffold312|size187761_(dbseq-nr_665)_[118269,124269]#LTR/Gypsy (1087) 4914 4437 m_b1591s001i9 18211

  scaffold124|s     222505 GATTCTTGCTCATAGTATGGAAATCCTTGATATCAAAGCTGTGTAGGAGC 222554
                                     vi v viiii v         iiii  vvvv vi iv i 
C scaffold312|s       4914 GATTCTTGCTGGTTGAGCAAACATCCTTGATGCTGAACAATTCCAATAAC 4865

  scaffold124|s     222555 CATTGATATGTGTCTCTTATGAATTCAACACACTTATCATGCATGCATC- 222603
                                iv   viiiv iv         v v vi  i     v ii  v -
C scaffold312|s       4864 CATTGGAATGAACTGCCAATGAATTCACCCCCTTTGTCATGGACACAACG 4815

  scaffold124|s     222604 CACTGGGTGATGGTACCGCATGTTAA-CCAACACTGTAGGAATTTGTCTC 222652
                             i   vi iv i  v  --- iv  -      i  iiv   i     v 
C scaffold312|s       4814 CATTGGTCGGGGATAACG---GCAAAGCCAACATTGCGTGAACTTGTCGC 4768

  scaffold124|s     222653 TGATGTGGCATGATGTCTTGTTGTTGATCTGAATGCATTCAAAAAGATTT 222702
                           vi     vivv v      i  i i   iivi  ivi   i vv     v
C scaffold312|s       4767 GAATGTGTTTGGCTGTCTTATTATCGATTCTGATAAGTTCGACTAGATTA 4718

  scaffold124|s     222703 GAGGCCATTTCAATGCACAAAAGCGCATCAAATTCAATCTTCAGGTTCTT 222752
                             i   i v        iivv  i    ii  i    i   iv  iiv  
C scaffold312|s       4717 GAAGCCGTGTCAATGCATGTTAGTGCATTGAACTCAACCTTTCGGCCATT 4668

  scaffold124|s     222753 GA-TTTGACCATCCAATGTCCAAGGACCAATTGTGCCAACAGCAACTTCA 222801
                             -i     ivi    v      v  ------ - i i ii        v
C scaffold312|s       4667 GACCTTGACTTCCCAAGGTCCAATGA------G-GTCGATGGCAACTTCT 4625

  scaffold124|s     222802 TCTCATTGAGTTATCTGCATTTTCCTTTCAGGCAATAAGCCACAATATAT 222851
                             i  vv v iv  ii   i  ii  i  i     i  v   i-  vi i
C scaffold312|s       4624 TCCCAAGGTGCAATTCGCACTTCTCTCTCGGGCAACAATCCAT-ATCCAC 4576

  scaffold124|s     222852 -GCCGGACAACTTGTGCTTCTAGCAATACTCACACTTGAACCTGTCAATA 222900
                           -  iv vi vi    i     i   i vvvi        i ivv     -
C scaffold312|s       4575 GGCTTGTTATTTTGTACTTCTGGCAGTCGGTACACTTGAGCTGTTCAAT- 4527

  scaffold124|s     222901 GTGTATAGTGTATGTGAGATTGAAATGGTAATAGCATTGCTG-----AAG 222945
                               -iiii i v iv  --------   v  iii  i    ----- v 
C scaffold312|s       4526 GTGT-CGACGCAAGCCAG--------GGTTATGATATCGCTGTCTCAACG 4486

  scaffold124|s     222946 ---CATCTCACCTAGATTTCTCTCCAGGGTGTGTCA--ACTTGATGGAAC 222990
                           ---  vi v    ---            i   vi  --     i      
C scaffold312|s       4485 ATTCAGTTAACCT---TTTCTCTCCAGGATGTCCCATTACTTGGTGGAAC 4439

  scaffold124|s     222991 CA 222992
                             
C scaffold312|s       4438 CA 4437

Matrix = 20p43g.matrix
Kimura (with divCpGMod) = 43.53
Transitions / transversions = 1.48 (96/65)
Gap_init rate = 0.06 (31 / 487), avg. gap size = 1.23 (38 / 31)


1489 20.61 1.91 1.91 scaffold124|size485472 222963 223328 (262138) C rnd-5_family-2756#LTR/Gypsy (3) 925 560 m_b1591s001i10 18212

  scaffold124|s     222963 TCTCCAGGGTGTGTCA--ACTTGATGGAACCAGTGCATCAT--GTTTTGA 223008
                                v      vi  --              ?i? ii i -- ? i --
C rnd-5_family-        925 TCTCCTGGGTGTCCCATAACTTGATGGAACCANCNCGCCGTTCGNTCT-- 878

  scaffold124|s     223009 AGCAGCTGCTGTGAAATTACATTATGCAATTGTTTATCAGGGTTGTTGCA 223058
                               vi       i  ? i  v ii  v      -           ii v
C rnd-5_family-        877 AGCATTTGCTGTGGAANTGCAATGCGCCATTGTT-ATCAGGGTTGTCACC 829

  scaffold124|s     223059 ACAACAAATGTAGCAGATGATGTCTCTGAGATCATCATCCAGGGAAGTGT 223108
                           ?vi  i? i   i       i   vii?     v  i  ?  ?  vv   
C rnd-5_family-        828 NGGACGNACGTAACAGATGACGTCATCNAGATCTTCGTCNAGNGACTTGT 779

  scaffold124|s     223109 AAATATATTGTTTTGAATATTTT-CTTCTACAGCCAGATGTTTTTGATCT 223157
                               i  i    i  i   i   -   v  v      i?   v  v    
C rnd-5_family-        778 AAATGTACTGTTCTGGATACTTTGCTTGTAGAGCCAGGNGTTGTTCATCT 729

  scaffold124|s     223158 TGGTGTTCCTGCTTGGTTATGAATGCATA-ACACAATGGGTCCTTGGTAA 223206
                             v  ? v   i i vv    v v   ? -  v        ii?  -i i
C rnd-5_family-        728 TGCTGNTGCTGTTCGTGTATGCAAGCANATACTCAATGGGTTTNTG-CAG 680

  scaffold124|s     223207 GATCCCTGATCTCCATTAGATTTAGATAGCACTGAAGAATGGCATTCATG 223256
                               ivv      iiv?     v     i    v         i  v   
C rnd-5_family-        679 GATCTGGGATCTCTGGNAGATTGAGATAACACTCAAGAATGGCGTTGATG 630

  scaffold124|s     223257 TCTTCATCAAGGACACCAGAGTAATCACAATATACAAGGAG-GCTTCCTC 223305
                                         i  v  -    i   --  v      i-        
C rnd-5_family-        629 TCTTCATCAAGGACGCCCGA-TAATTACA--ATCCAAGGAATGCTTCCTC 583

  scaffold124|s     223306 ATTGACTTCATCATCAGATACAA 223328
                           ? i ?    i  i          
C rnd-5_family-        582 NTCGNCTTCGTCGTCAGATACAA 560

Matrix = 20p43g.matrix
Kimura (with divCpGMod) = 20.94
Transitions / transversions = 1.47 (44/30)
Gap_init rate = 0.03 (12 / 365), avg. gap size = 1.17 (14 / 12)


1265 21.09 0.36 0.36 scaffold124|size485472 223372 223647 (261819) C genome_1_4786#DNA (18) 276 1 m_b1591s001i11 18213

  scaffold124|s     223372 CTGTTGTGATATTGCTGCCTCATGCCTCAGTAATCAGTAACAAAAAAAAT 223421
                                v v  i  i   v i  vi              v  v   v i- 
C genome_1_4786        276 CTGTTTTTATGTTACTGACCCAGACCTCAGTAATCAGTCACCAAACAG-T 228

  scaffold124|s     223422 AATTCACACAAATTACTGAGTAACCTGTGACAGATTACTGTGGGATAACT 223471
                              vvv  vvv  v   v       v v             v     v  
C genome_1_4786        227 AATGGCCAGTCATGACTCAGTAACCAGGGACAGATTACTGTTGGATACCT 178

  scaffold124|s     223472 TGTCATTTTGTCAAGTAGTGTTGCATTTACTTATTAATGTGACATGATGA 223521
                                iv ii ii   vi   ii          vi         ii    
C genome_1_4786        177 TGTCACATCATTGAGTCATGTCACATTTACTTAACAATGTGACACAATGA 128

  scaffold124|s     223522 CATCATGAAGTGACACACAGTTACCCCCAGTAACATGTCACTGGTTACGG 223571
                                   v            v            vv            i 
C genome_1_4786        127 CATCATGATGTGACACACAGTAACCCCCAGTAACCAGTCACTGGTTACAG 78

  scaffold124|s     223572 GGTTACTGTGGCCCACTGAAAG-AATTTACTGAGTAATAAGTAAAGATGG 223620
                                         ii   v  - v     v       v     vv i  
C genome_1_4786         77 GGTTACTGTGGCCCGTTGACAGTATTTTACAGAGTAATCAGTAATTACGG 28

  scaffold124|s     223621 AGTAAATCTGTAGTAATTTACAACTAA 223647
                                v vi v        iv      
C genome_1_4786         27 AGTAATTACGGAGTAATTTGGAACTAA 1

Matrix = 20p43g.matrix
Kimura (with divCpGMod) = 23.41
Transitions / transversions = 0.61 (22/36)
Gap_init rate = 0.01 (2 / 275), avg. gap size = 1.00 (2 / 2)


490 30.96 0.94 1.42 scaffold124|size485472 223650 223862 (261604) C scaffold279|size142637_(dbseq-nr_144)_[27938,33920]#LTR/Gypsy (2584) 3399 3188 m_b1591s001i12 18214

  scaffold124|s     223650 GTTTCTTTGACAACCCGTTTGCATTAAAGGGGATTCACTGTTGATCCATT 223699
                                i vv  vi   i  ii    v   v     v iv  vi       
C scaffold279|s       3399 GTTTCCTGTACTGCCCATTCACATTTAAGCGGATTAATAGTGAATCCATT 3350

  scaffold124|s     223700 GTCTC--AATGGTACCATAGAACAGTGCCAAGGAGTTGGAGATTAGAGTT 223747
                           v  i --   vv vi  -   vi-             vv v  -i v v 
C scaffold279|s       3349 CTCCCGCAATCTTCTCA-AGATT-GTGCCAAGGAGTTCTACAT-GGTGAT 3303

  scaffold124|s     223748 CTCTGACATGGAAAAAGACTGCTACATCATCAAAATATACAACAGAATCC 223797
                            i viv     i     i vv v ii       vi     iv v v    
C scaffold279|s       3302 CCCAATCATGGGAAAAGGCACCAATGTCATCAATGTATACGCCTGCATCC 3253

  scaffold124|s     223798 TCATTGCAAGCAAGGATATTTTCCATCATGGTTTGTACAATGTCCAGGGA 223847
                             iv   v  vv  i i         i    v    i v  i  vi i  
C scaffold279|s       3252 TCGATGCCAGACAGAACATTTTCCATTATGGATTGTGCTATATCGGGAGA 3203

  scaffold124|s     223848 ACACTGAAGTCCCAT 223862
                           i    vv  v     
C scaffold279|s       3202 GCACTTTAGGCCCAT 3188

Matrix = 20p43g.matrix
Kimura (with divCpGMod) = 38.59
Transitions / transversions = 0.76 (28/37)
Gap_init rate = 0.02 (4 / 212), avg. gap size = 1.25 (5 / 4)


2434 16.89 6.32 7.89 scaffold124|size485472 223868 224484 (260982) C rnd-5_family-9#Unknown (3) 853 246 m_b1591s001i13 18215

  scaffold124|s     223868 CTGTACTGAGCTCCAACTAAGGTTTGGGCTGCCTGTGTTCTGCTACCCAG 223917
                            i i  i       i                   iv          v   
C rnd-5_family-        853 CCGCACCGAGCTCCGACTAAGGTTTGGGCTGCCTAGGTTCTGCTACACAG 804

  scaffold124|s     223918 --GGACACATTTAATTTTTTGACTTTGAAAACAAAGGAAGCATAACTACT 223965
                           --            v                         i  v i  - 
C rnd-5_family-        803 AGGGACACATTTAAATTTTTGACTTTGAAAACAAAGGAAGTATTATTA-T 755

  scaffold124|s     223966 TTTTGTTCAAGTCATTCCCAAGAAGAAGTAAGTCACTTTAATTGAATTAA 224015
                               i               v       v    v       ---------
C rnd-5_family-        754 TTTTATTCAAGTCATTCCCACGAAGAAGGAAGTGACTTTAA--------- 714

  scaffold124|s     224016 TTTCTAAGTGCAAACCCCACAAAAGGATACAAATTAGAAGCAAGTTTTAC 224065
                           --------------------   v         vvv  v   v      v
C rnd-5_family-        713 --------------------AAATGGATACAAAAGTGATGCATGTTTTAA 684

  scaffold124|s     224066 TTACTGCTTTTTTCTCGAGTGCTTACTTGTACTAGTGCAAAAAGAGCACA 224115
                            v v i v       i  ----  i   v      i  i  -- v     
C rnd-5_family-        683 TGAATACGTTTTTCTTGA----TTGCTTTTACTAGCGCGAA--GTGCACA 640

  scaffold124|s     224116 CGACTATTATTATATGACAATTATATGACAATTTATCTCATGATTGCAAA 224165
                           v  v       ---------- -   v  i  i     ? i   i  iv 
C rnd-5_family-        639 AGAATATTATT----------T-TATCACGATCTATCTNACGATCGCGTA 601

  scaffold124|s     224166 ATAAAGCAATATAATAAAACGATGACATGGATTAATTCCATCCAATGTAA 224215
                                   vv i            i  i        v vii  i      
C rnd-5_family-        600 ATAAAGCATAACAATAAAACGATGGCACGGATTAATACAGCCCGATGTAA 551

  scaffold124|s     224216 TGTGGTGAACTAAAGTAAGATCACATGTAATTAAGGTTGATGTACCATAT 224265
                             v  i        i i?v   viv v      i  i           i 
C rnd-5_family-        550 TGGGGCGAACTAAAATGNCATCTTTTTTAATTAGGGCTGATGTACCATGT 501

  scaffold124|s     224266 TACACAGTCCAATTCAATTTTTAATCATCATCAGCAAACTCA-------- 224307
                           v v    ?  i              i   i v   i      --------
C rnd-5_family-        500 GAGACAGNCCGATTCAATTTTTAATTATCGTAAGCGAACTCATAGCCCAA 451

  scaffold124|s     224308 -AATGATAGGACCAAGTAATATAGAACAGCCCAATATAAAATATGTATTT 224356
                           -   v  i    i            i   -     v              
C rnd-5_family-        450 CAATTATGGGACTAAGTAATATAGAGCAG-CCAATTTAAAATATGTATTT 402

  scaffold124|s     224357 TATTATGGGCA-----TAC----AATAT------------------GGTC 224379
                                     i-----   ----ii ? ------------------    
C rnd-5_family-        401 TATTATGGGCGATTTTTACTTAGGGTNTTCTTTATAAAAACGCGAAGGTC 352

  scaffold124|s     224380 TGTTTCTGGCTAGAGTACAATGTCAAACAACACATGTCAATTTATAATTA 224429
                           ii   iv    ?iv          i    i v  v               
C rnd-5_family-        351 CATTTTGGGCTNATGTACAATGTCGAACAGCCCAAGTCAATTTATAATTA 302

  scaffold124|s     224430 TAGGCAAACTCATACAACCCGACAAGGT-GCCTAAAACACCCCGATTTAA 224478
                                i    i     i  v   v i  -i         v          
C rnd-5_family-        301 TAGGCGAACTTATACAGCCAGACTAAGTAACCTAAAACAGCCCGATTTAA 252

  scaffold124|s     224479 TATCAA 224484
                               ? 
C rnd-5_family-        251 TATCNA 246

Matrix = 20p43g.matrix
Kimura (with divCpGMod) = 15.74
Transitions / transversions = 1.18 (52/44)
Gap_init rate = 0.09 (55 / 616), avg. gap size = 1.58 (87 / 55)


426 9.10 1.49 1.49 scaffold124|size485472 224479 224545 (260921) C rnd-1_family-91#Unknown (0) 69 3 m_b1591s001i14 18216

  scaffold124|s     224479 TATCAAGATTTTT-CAAAACCTTAGTTGTATTGGAAACTGAGCCCATTTT 224527
                                        -     i         i            -  i    
C rnd-1_family-         69 TATCAAGATTTTTTCAAAATCTTAGTTGTGTTGGAAACTGAG-CCGTTTT 21

  scaffold124|s     224528 CTCCTTCTCCTTCTCCTT 224545
                                   i  i  i   
C rnd-1_family-         20 CTCCTTCTTCTCCTTCTT 3

Matrix = 20p43g.matrix
Kimura (with divCpGMod) = 8.39
Transitions / transversions = 1.00 (6/0)
Gap_init rate = 0.03 (2 / 66), avg. gap size = 1.00 (2 / 2)


349 21.92 5.81 5.81 scaffold124|size485472 224544 224698 (260768) C rnd-1_family-61#Unknown (48) 460 306 m_b1591s001i15 18217

  scaffold124|s     224544 TTGTTCTTCTCCTCCTCCTTCTCCTCCAGTGAGACAGTTTTTTCACTTTT 224593
                                        i    -------v  -       v             
C rnd-1_family-        460 TTGTTCTTCTCCTTCTCC-------ACA-TGAGACACTTTTTTCACTTTT 419

  scaffold124|s     224594 TG-TACT-TCCGCAGTGAGCTAA------AGCGAACAC-ACCTGTAAATA 224634
                           v -  i - iv i ii- v    ------vviv?   i-           
C rnd-1_family-        418 GGCTATTATTGGTAAC-ATCTAATTATTTCCTCNACATTACCTGTAAATA 370

  scaffold124|s     224635 ATTAATTTTTCAGGTTGACATACATGGGTAGTCATCATGTTTTGATGTCT 224684
                           ?vivi    ivv v    ?  i            iv  v    vi ? v 
C rnd-1_family-        369 NGCTGTTTTCGTGTTTGANATGCATGGGTAGTCACGATCTTTTCGTNTGT 320

  scaffold124|s     224685 GTTTACCTTTAAAA 224698
                            i      ?     
C rnd-1_family-        319 GCTTACCTNTAAAA 306

Matrix = 20p43g.matrix
Kimura (with divCpGMod) = 24.38
Transitions / transversions = 0.88 (15/17)
Gap_init rate = 0.08 (13 / 154), avg. gap size = 1.38 (18 / 13)


1082 6.96 6.29 0.60 scaffold124|size485472 224570 224728 (260738) rnd-1_family-52#Unknown 1 168 (19) m_b1591s001i16 18218

  scaffold124|s     224570 CAGTGAGACAGTTTTTTCACTTTTTG----------TACTTCCGCAGTGA 224609
                                                     ----------       i ?  i 
  rnd-1_family-          1 CAGTGAGACAGTTTTTTCACTTTTTGCCANAACAGGTACTTCCACNGTAA 50

  scaffold124|s     224610 GCTAAAGCGAACACACCTGTAAATAATTAATTTTTCAGGTTGACATACAT 224659
                              ?        vi                      i       i     
  rnd-1_family-         51 GCTNAAGCGAACTTACCTGTAAATAATTAATTTTTCGGGTTGACGTACAT 100

  scaffold124|s     224660 GGGTAGTCATCATGTTTTGATGTCTGTTTACCTTTAAAATTTGTATCTTA 224709
                                                v                 -  i       
  rnd-1_family-        101 GGGTAGTCATCATGTTTTGATCTCTGTTTACCTTTAAAA-TTATATCTTA 149

  scaffold124|s     224710 TTTCTTAAATGGGCGTGCT 224728
                               vv         i ? 
  rnd-1_family-        150 TTTCAAAAATGGGCGCGNT 168

Matrix = 20p43g.matrix
Kimura (with divCpGMod) = 5.56
Transitions / transversions = 1.75 (7/4)
Gap_init rate = 0.01 (2 / 158), avg. gap size = 5.50 (11 / 2)


864 6.48 0.00 0.00 scaffold124|size485472 224727 224834 (260632) C rnd-1_family-59#Unknown (29) 108 1 m_b1591s001i17 18219

  scaffold124|s     224727 CTAAGTGTAGACAAGCCACTTTATTTTTAAACCTATGACTTCCTCTGTTT 224776
                                i                                            
C rnd-1_family-        108 CTAAGCGTAGACAAGCCACTTTATTTTTAAACCTATGACTTCCTCTGTTT 59

  scaffold124|s     224777 CTACAAATTGCATTCTTTCAAGATCGTTGCAAAAAATCTTGCAGCGGCTG 224826
                               i           v  v  v   i i                     
C rnd-1_family-         58 CTACGAATTGCATTCTGTCTAGCTCGCTACAAAAAATCTTGCAGCGGCTG 9

  scaffold124|s     224827 CTAGTAAT 224834
                                   
C rnd-1_family-          8 CTAGTAAT 1

Matrix = 20p43g.matrix
Kimura (with divCpGMod) = 4.98
Transitions / transversions = 1.33 (4/3)
Gap_init rate = 0.00 (0 / 107), avg. gap size = 0.0 (0 / 0)


265 9.52 2.38 0.00 scaffold124|size485472 224802 224843 (260623) C rnd-1_family-135#Unknown (435) 584 542 m_b1591s001i18 18220

  scaffold124|s     224802 GTTGC-AAAAAATCTTGCAGCGGCTGCTAGTAATAAATATAAA 224843
                            i   -                      ?      vv  i   
C rnd-1_family-        584 GCTGCTAAAAAATCTTGCAGCGGCTGCTNGTAATACCTACAAA 542

Matrix = 20p43g.matrix
Kimura (with divCpGMod) = 10.48
Transitions / transversions = 1.00 (2/2)
Gap_init rate = 0.02 (1 / 41), avg. gap size = 1.00 (1 / 1)


1170 15.00 4.42 3.59 scaffold124|size485472 224831 225079 (260387) C rnd-5_family-9#Unknown (602) 254 4 m_b1591s001i20 18215

  scaffold124|s     224831 TAATA--AATATAAAACAGGGTATTTTTTTCAC--ATAGCTTACTATTGG 224876
                                --?  v    ?ii     ?    ---  --    i     --i  
C rnd-5_family-        254 TAATATCNATTTAAANTGGGGTANTTTT---ACTTATAGTTTACT--CGG 210

  scaffold124|s     224877 AGAAATGTGAAGGGCCAATTATTTGGAGTGGGAACATGTCAAAAAGAGCT 224926
                                i i        v              i  ?     iv      v 
C rnd-5_family-        209 AGAAACGCGAAGGGCCTATTATTTGGAGTGGAAANATGTCGTAAAGAGGT 160

  scaffold124|s     224927 ACCT---TACAGGGTCTTTTGTACCCCAAAAACGGGAACAAAAATGCAGA 224973
                               ---   i   -v           i  v     i          i  
C rnd-5_family-        159 ACCTGTTTACGGGG-ATTTTGTACCCCGAACACGGGGACAAAAATGCGGA 111

  scaffold124|s     224974 CAGAGTGATGACTTTTGAAATCTGGCTGCTCCAAGATAAAGATAG----A 225019
                            i   i i   v         ivi        ii  v v      ---- 
C rnd-5_family-        110 CGGAGCGGTGAGTTTTGAAATTGAGCTGCTCCGGGAGATAGATAGTGATA 61

  scaffold124|s     225020 GAATAGCTTAGAGATGCAGACTAGGTACATAGAGAGAACAGAGCACTTAC 225069
                            i           --            -i  i ?  v          ii 
C rnd-5_family-         60 GGATAGCTTAGAG--GCAGACTAGGTA-GTAAANAGTACAGAGCACTCGC 14

  scaffold124|s     225070 TAACAGAGCT 225079
                               i     
C rnd-5_family-         13 TAACGGAGCT 4

Matrix = 20p43g.matrix
Kimura (with divCpGMod) = 11.58
Transitions / transversions = 2.27 (25/11)
Gap_init rate = 0.05 (13 / 248), avg. gap size = 1.54 (20 / 13)


250 9.23 12.50 3.28 scaffold124|size485472 224802 224857 (260609) rnd-5_family-2086#Unknown 586 646 (399) m_b1591s001i19 18221

  scaffold124|s     224802 GTTGC-AAAAAATCTTGCAGCGGCTGCTAGTAA---TAAATATA---AAA 224844
                            i   -               i           ---  i     ---  v
  rnd-5_family-        586 GCTGCTAAAAAATCTTGCAGCAGCTGCTAGTAATNGTAGATATACGGAAT 635

  scaffold124|s     224845 CAGGGTATTTTTT 224857
                             i --       
  rnd-5_family-        636 CAAG--ATTTTTT 646

Matrix = 20p43g.matrix
Kimura (with divCpGMod) = 10.06
Transitions / transversions = 4.00 (4/1)
Gap_init rate = 0.09 (5 / 55), avg. gap size = 1.80 (9 / 5)


784 29.42 5.30 6.03 scaffold124|size485472 225059 225492 (259974) C scaffold312|size187761_(dbseq-nr_665)_[118269,124269]#LTR/Gypsy (2786) 3215 2785 m_b1591s001i21 18222

  scaffold124|s     225059 AGAGCACTTACTAACAGAGCTCTGATTGGGAGATGTGTGTTCTTGTTTTT 225108
                                    --  i----  i --  v     viv  i  v   i v   
C scaffold312|s       3215 AGAGCACTT--TAG----GCCC--ATAGGGAGTCTTGCGTACTTATATTT 3174

  scaffold124|s     225109 CTCAAAGGG-GTGATGATAGTGCAGAGATCCTGACTTTCTTCATTGAGTT 225157
                           vi    v  -  i  i     i        i           i ii  i 
C scaffold312|s       3173 GCCAAACGGCGTAATAATAGTACAGAGATCTTGACTTTCTTCGTCAAGCT 3124

  scaffold124|s     225158 TGATAGTATAGTACTGCATGCTAATGTCAAGTTCAATGAAATACTTGCAT 225207
                           ii vi  i     i     i  v ii  v    iii i   v    ii i
C scaffold312|s       3123 CAAAGGTGTAGTATTGCATACTTACATCCAGTTTGGTAAAAAACTTATAC 3074

  scaffold124|s     225208 CCAATGTGTTTGCAAAGGATGTCC---ATGATTGCTGGCATGTGATGCTG 225254
                              iv i      iv  i  i   ---     i vii  i---   i   
C scaffold312|s       3073 CCAGAGCGTTTGCGCAGAATATCCGAAATGATCGGCAGCG---GATACTG 3027

  scaffold124|s     225255 CTTATC-CTTGATCACTTTGTTTATTTGTCCTTGATTACTAATCCAACAA 225303
                           vi-i  -      i  i     i v   v v vi  i           --
C scaffold312|s       3026 GC-GTCGCTTGATTACCTTGTTCAGTTGGCGTAAATCACTAATCCAAC-- 2980

  scaffold124|s     225304 ATACTT--TTGTCTGACTT--GAATAAT--AG--AGGAGGGGCTTGTCCA 225345
                           i    i--iii  ivvi  -- i  i  --  --     i   ----   
C scaffold312|s       2979 GTACTCGACCATCCTTTTTAGGGATGATGAAGGTAGGAGAGGC----CCA 2934

  scaffold124|s     225346 TTTGCTTTCTT--GCTGAGATTTGTGAACCCTAAAATGTACAACATGGTC 225393
                           i ii     i -- i  i  ivv  --  i ii ivviv  i vi  i  
C scaffold312|s       2933 CTCACTTTCCTGAGTTGGGACGAGT--ACTCCGAGTGAAACGAGGTGATC 2886

  scaffold124|s     225394 CAGCTC-CTTTTAAAAGGTCTCAAGGTGGATGCATGGCATGGCATGGCAT 225442
                           i  i  - v   i  v vv     -   v    ii  i i----i  -  
C scaffold312|s       2885 TAGTTCTCGTTTGAATGTACTCAA-GTGTATGCGCGGTAC----CGG-AT 2842

  scaffold124|s     225443 ATGGTGGTACATGCACTGGTTATGCATCAG------ATTCTAT-TTTACC 225485
                               vv vi            v      i ------       - v   i
C scaffold312|s       2841 ATGGACGGGCATGCACTGGTTTTGCATCGGGTAACAATTCTATGTGTACT 2792

  scaffold124|s     225486 TTGTGAT 225492
                              i   
C scaffold312|s       2791 TTGCGAT 2785

Matrix = 20p43g.matrix
Kimura (with divCpGMod) = 32.37
Transitions / transversions = 2.24 (83/37)
Gap_init rate = 0.09 (37 / 433), avg. gap size = 1.32 (49 / 37)


614 30.05 10.07 0.68 scaffold124|size485472 225598 225865 (259601) C scaffold312|size187761_(dbseq-nr_665)_[118269,124269]#LTR/Gypsy (3351) 2650 2358 m_b1591s001i22 18222

  scaffold124|s     225598 GCATCAAGGGTTTCAGTAGCATAAGTCTTCAGCCAATTTTGACCAAGAAG 225647
                                v i i v  i  i  i   vvvi i i     i  v   i ii  
C scaffold312|s       2650 GCATCCAAGATGTCGGTGGCGTAACAGCTTAACCAATCTTCACCGAAGAG 2601

  scaffold124|s     225648 TTCATCTTCAAACTGGATGTGGTACATATCTTCCATGTCATCACAATCCA 225697
                                     ivi      viiv       i     iv     v i  iv
C scaffold312|s       2600 TTCATCTTCAGTTTGGATGAAAAACATATCCTCCATAGCATCAAAGTCTT 2551

  scaffold124|s     225698 TGG-GCGTGAGTCCTCT-----TC--------AGGGATACATTTAGAACA 225733
                              - iv ii i vi  -----i --------     -   v i i v  
C scaffold312|s       2550 TGGAGTCTAGGCCACCTGGGGGCCGCAAAGGAAGGGA-ACAATCAAACCA 2502

  scaffold124|s     225734 TGCTA----GCTT-------AGTTAAGTTTATTTCTTGTTTTTGTGAGGA 225772
                            v i ----  i ------- i  i      v   i  i   i vv    
C scaffold312|s       2501 TTCCATTTTGCCTTCTGAGTAATTGAGTTTAATTCCTGCTTTCGACAGGA 2452

  scaffold124|s     225773 AGTTAGTACCAAGGTTCATGTAGTAT-TGGCAAGAGTCATT-TCAAACAC 225820
                            i        v   v i ii v   i-  i vv -      -     i  
C scaffold312|s       2451 AATTAGTACCCAGGATTACATCGTACCTGACTTG-GTCATTGTCAAATAC 2403

  scaffold124|s     225821 AAGGGCCCATTGTTGAGCAATGCATCAGTTCTTGTCAAACTCTGG 225865
                           i  i   iv   i  ivi     ii i   i  i           
C scaffold312|s       2402 GAGAGCCTTTTGCTGGCTAATGCGCCGGTTTTTATCAAACTCTGG 2358

Matrix = 20p43g.matrix
Kimura (with divCpGMod) = 35.80
Transitions / transversions = 1.96 (53/27)
Gap_init rate = 0.03 (9 / 267), avg. gap size = 3.22 (29 / 9)


4424 16.09 2.31 2.31 scaffold124|size485472 227251 228115 (257351) rnd-1_family-284#Unknown 1 865 (7) m_b1591s001i23 18223

  scaffold124|s     227251 TAAGACCCGTTGCAGCCATGATTGATAATTTACCC-CTAGTCACTATTTT 227299
                                  v          i i?  v  ?      ?-              
  rnd-1_family-          1 TAAGACCGGTTGCAGCCACGGNTGCTANTTTACCNTCTAGTCACTATTTT 50

  scaffold124|s     227300 GTCACCTACTTTGCCGAAATGGTAACTAGACCCAAATCTTCGCCGGTGCA 227349
                                 i    i                     vv v             
  rnd-1_family-         51 GTCACCCACTTCGCCGAAATGGTAACTAGACCCCCAACTTCGCCGGTGCA 100

  scaffold124|s     227350 GCCACGGTAAGAATTTGCTCTAGTTACCAAAAAAAAATGGCCAACGTAAT 227399
                                          i ? ??    i  -           i?       -
  rnd-1_family-        101 GCCACGGTAAGAATTCGNTNNAGTTGCC-AAAAAAAATGGTNAACGTAA- 148

  scaffold124|s     227400 TTTTTTTCGTAACGGGTTCCTTTTTGGACTGTATCTAGTGAACGTGGCCG 227449
                                     i             i  i i    i i        v   i
  rnd-1_family-        149 TTTTTTTCGTGACGGGTTCCTTTTCGGGCCGTATTTGGTGAACGTTGCCA 198

  scaffold124|s     227450 TTTCAAATTTTCAGGCACTAAAAAAATGCAAACTCAGATATTTGGTGTCT 227499
                                 v     i ?    -                    v    i    
  rnd-1_family-        199 TTTCAATTTTTCGGNCACT-AAAAAATGCAAACTCAGATAATTGGCGTCT 247

  scaffold124|s     227500 ACACAGATTTAAATATGAATTCTTATTTCCACGTCACACTTTCTCTCCCG 227549
                                    i     i      i   v  vv  i             v v
  rnd-1_family-        248 ACACAGATTCAAATACGAATTCCTATGTCGCCGCCACACTTTCTCTCGCC 297

  scaffold124|s     227550 ACCAGCAATTCTCCAA-CCATCAATCCCATTTGTG---CGAGGCAATAGA 227595
                           i  vv v         -               v  ---         i  
  rnd-1_family-        298 GCCTCCCATTCTCCAAGCCATCAATCCCATTTCTGCGACGAGGCAATGGA 347

  scaffold124|s     227596 AAACAATGGTATTCTGTGGATGCGGCGTTTGATATTCATGTGACTGTTCT 227645
                            i  v      i i      i? v              --i i       
  rnd-1_family-        348 AGACCATGGTACTTTGTGGACNCCGCGTTTGATATTCA--CGGCTGTTCT 395

  scaffold124|s     227646 TCTCTCCACAACAATGTAGGCTTGGATTGAATTCCTTCCGAAGTGCTTTC 227695
                                i  v   i?      i      v          v i?     vi 
  rnd-1_family-        396 TCTCTTCAAAACGNTGTAGGTTTGGATGGAATTCCTTCGGGNGTGCTACC 445

  scaffold124|s     227696 TCCCATTGTTTGTTGAACGACCAT-CTTGAATTAAGGCTTCACGGC--CA 227742
                           i   ?          i v ?i   -vvi    i vv  v ?   i --  
  rnd-1_family-        446 CCCCNTTGTTTGTTGGAAGNTCATAAACGAATCATCGCGTNACGACCACA 495

  scaffold124|s     227743 TAAGAATCATC--ATCCTTCCAAAAAATGTCTGACAGTAGTGACGATGAC 227790
                           ?          --   ---v  i        - --  i  i     i   
  rnd-1_family-        496 NAAGAATCATCGAATC---ACAGAAAATGTC-G--AGCAGCGACGACGAC 539

  scaffold124|s     227791 GCCGGCACCCTGCCCATGGAGGAACGCCTCACCCCTCATCAATCAAAACG 227840
                                             vv         ?  v    i  i         
  rnd-1_family-        540 GCCGGCACCCTGCCCATGTCGGAACGCCTNACGCCTCGTCGATCAAAACG 589

  scaffold124|s     227841 AACTCGGGGCTTCGTTAATCTGACGCCAACGCAGTTGTTGGGTACAAGCG 227890
                                  v  v ?i      vi     i       ii------i v    
  rnd-1_family-        590 AACTCGGCGCATNATTAATCGAACGCCGACGCAGTCA------GCTAGCG 633

  scaffold124|s     227891 ACGAAGACGAATCTCCTGTAGCAAGCAAACAGAATCGCA--CAGATGACG 227938
                             i v    vv?    i ii   i  i   v  --    -- v  ?    
  rnd-1_family-        634 ACAACGACGCTNCTCCCGCGGCAGGCGAACTGA--CGCACTCCGANGACG 681

  scaffold124|s     227939 ATTGCGACGAGGAAGTCCCTTATTCTTTCCCCATTGTACGTCCATCAAAT 227988
                            iv       i          vvv         ii  v     vv i   
  rnd-1_family-        682 ACAGCGACGAAGAAGTCCCTTCGACTTTCCCCACCGTTCGTCCTGCGAAT 731

  scaffold124|s     227989 ACATTGGATTTTGAGGAAGACAA-G--GGCAACGAAACTTACGAGGATGC 228035
                            ?i        i         i - --   i    i    v       ? 
  rnd-1_family-        732 ANGTTGGATTTCGAGGAAGACGACGACGGCGACGAGACTTTCGAGGATNC 781

  scaffold124|s     228036 AGATGCGAGTTCT---GAGGACAAAGATGTTTTGTTGGCTGTACTCACGA 228082
                            ivv         ---  v  vi    i    i i v     vv  i v 
  rnd-1_family-        782 AATGGCGAGTTCTTCCGACGAAGAAGACGTTTCGCTTGCTGTCGTCGCCA 831

  scaffold124|s     228083 AGAAGTCGC-AGGCTGGAGGCAAGGG-GTGAAGAA 228115
                            i  i-v  -                -ii      
  rnd-1_family-        832 AAAAA-AGCAAGGCTGGAGGCAAGGGAACGAAGAA 865

Matrix = 20p43g.matrix
Kimura (with divCpGMod) = 14.70
Transitions / transversions = 1.31 (77/59)
Gap_init rate = 0.04 (32 / 864), avg. gap size = 1.25 (40 / 32)


6555 16.89 2.18 0.56 scaffold124|size485472 228045 229282 (256184) C rnd-1_family-461#DNA/PIF-Harbinger (224) 1274 17 m_b1591s001i24 18224

  scaffold124|s     228045 TTCTGAGGACAAAGATGTTTTGTTGGCTGTACTCACGAAGAAGTCGCAGG 228094
                                 v  vi      v  ivi v     vv  i i  i   iv--   
C rnd-1_family-       1274 TTCTGATGAGGAAGATGATTCCCTTGCTGTCGTCGCAAAAAAGCA--AGG 1227

  scaffold124|s     228095 CTGGAGGCAAGGGGTGAAGAAGAAGACAGCAAGTAAGGGAGGCAATATGG 228144
                              v    viv   vv  i              i           i i  
C rnd-1_family-       1226 CTGCAGGCCGCGGGGCAAAAAGAAGACAGCAAGCAAGGGAGGCAACACGG 1177

  scaffold124|s     228145 TAAGAAGGTGAAAT--GTTATTGTTTATTTTCATT-ACGTTACTCCTTTG 228191
                               ?  v vivv --     vviiii i      -     i i    ii
C rnd-1_family-       1176 TAAGNAGCTCGTTTCCGTTATGCCCCGTCTTCATTTACGTTGCCCCTTCA 1127

  scaffold124|s     228192 TTAATTGCTGA----AAC---------------AAATCAACAGGTTTCAC 228222
                             vi -i    ----   ---------------      i        v 
C rnd-1_family-       1126 TTTGT-ACTGATACAAACCATAGGTTTCCGTGGAAATCAGCAGGTTTCCC 1078

  scaffold124|s     228223 GTGGATTTGTCTACACTCCCAAGGAGCTGCTTATCCTGGCACGAAGCTTC 228272
                                    v?     v   i ?     ?  ?                  
C rnd-1_family-       1077 GTGGATTTGGNTACACACCCGANGAGCTNCTNATCCTGGCACGAAGCTTC 1028

  scaffold124|s     228273 ATGGCCGTGTCAGAGGATCCTACTACTGGGGCGGACCAGAAGGCAGCGGC 228322
                              ?                   ?  i   i             i  ?  
C rnd-1_family-       1027 ATGNCCGTGTCAGAGGATCCTACNACCGGGACGGACCAGAAGGCGGCNGC 978

  scaffold124|s     228323 GTTCTGGACTCGTGTACACATCCAGTACAACAAGAACGTGGAAAAGGCCA 228372
                                    v         i                   v v        
C rnd-1_family-        977 GTTCTGGACACGTGTACACGTCCAGTACAACAAGAACGTCGCAAAGGCCA 928

  scaffold124|s     228373 ACAACAACCGTGAGAGTGATCCAGAATGGAGGAATCTCCCCGATGACTGT 228422
                               v     i           v  v     ii          i   i  
C rnd-1_family-        927 ACAAGAACCGCGAGAGTGATCCCGATTGGAGAGATCTCCCCGACGACCGT 878

  scaffold124|s     228423 CCTAAGGGATTGCTGAAGAGTCAGTGGTACACACGTCTTCAGCCATCCAT 228472
                             ?       iv  v     i           ?     i     i  ?  
C rnd-1_family-        877 CCNAAGGGATCCCTCAAGAGCCAGTGGTACACNCGTCTCCAGCCGTCNAT 828

  scaffold124|s     228473 CCAGAAGTT-TGCTGGGATTGTTGCGAAGAATCCTCCTACC-TCAGGTCA 228520
                                    -      v  i  iv vivi     v     v-  ?  ?? 
C rnd-1_family-        827 CCAGAAGTTCTGCTGGCATCGTCTCCGCAAATCCGCCTACAGTCNGGNNA 778

  scaffold124|s     228521 GATCAGAGATGATCCAGATATGGATCTGTACCGGAAGTCCATGTGCCTTC 228570
                           ii ? ii                        i           v v  i 
C rnd-1_family-        777 AGTNAAGGATGATCCAGATATGGATCTGTACTGGAAGTCCATGAGACTCC 728

  scaffold124|s     228571 TGTACACCAATCAAGCAAGGGATAACTTGCCAAAGAAGTATCAACCGTAT 228620
                                v v        v i   vi i?    v     ? viv       i
C rnd-1_family-        727 TGTACTCAAATCAAGCCAAGGAAGATNTGCCCAAGAANTTCGAACCGTAC 678

  scaffold124|s     228621 ATCAAGGCCTATTTCTTCCTTTCTAACAATCCAAAGTTTGGTTCAATGCC 228670
                             v     v   i       v  i   v    ?           ?i ? i
C rnd-1_family-        677 ATGAAGGCGTATCTCTTCCTGTCCAACCATCCNAAGTTTGGTTCNGTNCT 628

  scaffold124|s     228671 AGAGGCAAATGACAAGTCAGGAGCGAAGAGAAACGGATGTAAATCCAAAA 228720
                           ?     i  i  v     ?  v        ?  v       i ? v    
C rnd-1_family-        627 NGAGGCGAACGAGAAGTCNGGCGCGAAGAGNAAAGGATGTAGANCAAAAA 578

  scaffold124|s     228721 AGGTTAGTGATCTCTCAACTCCTGTGCC--TCTCGACTCATCCCAAAAGT 228768
                               v      v  v  ---i    ?v --iv i         vi     
C rnd-1_family-        577 AGGTAAGTGATGTCACA---TCTGTNGCAACATTGACTCATCCAGAAAGT 531

  scaffold124|s     228769 TCCCTAGTGCTGCTATTGCAGATCGTGAACGGCCTATTGGTTGGGATAGT 228818
                            i           ii                   ?iv    v       i
C rnd-1_family-        530 TTCCTAGTGCTGCCGTTGCAGATCGTGAACGGCCNGGTGGTAGGGATAGC 481

  scaffold124|s     228819 GCAAAGAAGGCCAAGTCGACTGACTTCGTTGTTGAGAAGGTAACAGAAGG 228868
                             v            v    v        ?  ?  v              
C rnd-1_family-        480 GCCAAGAAGGCCAAGGCGACAGACTTCGTNGTNGACAAGGTAACAGAAGG 431

  scaffold124|s     228869 AGTGACAAAAGCATTTGCTCCATCAAACGACACAAGTTCCTCATTGAAGA 228918
                           v  vi ?     vv i i  v i   i    i    i  v   i      
C rnd-1_family-        430 TGTTGCNAAAGCCGTCGTTCAACCAAGCGACGCAAGCTCATCACTGAAGA 381

  scaffold124|s     228919 CTATCCAGGAAGGGATGACACAAGCAAATGAGATCATGCAGTCCATGGCC 228968
                            v               v       ?  i  ?                  
C rnd-1_family-        380 CAATCCAGGAAGGGATGTCACAAGCNAACGANATCATGCAGTCCATGGCC 331

  scaffold124|s     228969 AACCATCAGGTAATGGCAATGGCTCCCCCTGAGATACGTGGCCAGTACTT 229018
                                      i     v        v  v     ?    i?        
C rnd-1_family-        330 AACCATCAGGTGATGGCCATGGCTCCACCGGAGATNCGTGANCAGTACTT 281

  scaffold124|s     229019 TTCTGAGGTTTTTGACCTGATCAATGCACAGGCCAGGAATAAACGTCTTC 229068
                                       i     v              v     i     ?    
C rnd-1_family-        280 TTCTGAGGTTTTCGACCTCATCAATGCACAGGCGAGGAACAAACGNCTTC 231

  scaffold124|s     229069 GACTGCAGATGGTAAATGAAGAATTGGCTTTACGTATGACTAAATTGAGA 229118
                             i         v   i  i        v  i  v   i v         
C rnd-1_family-        230 GATTGCAGATGGAAAACGAGGAATTGGCGTTGCGGATGGCAAAATTGAGA 181

  scaffold124|s     229119 AGAAAGAAGGAGGAGGCTAAGCAGGAGGACGTTAGTGCTGACAAAGATGT 229168
                           v vi    i         ? i   vv    v?     v   iivv  iv 
C rnd-1_family-        180 CGCGAGAAAGAGGAGGCTNAACAGTTGGACCNTAGTGGTGATGCTGACCT 131

  scaffold124|s     229169 TGAGACTGACGATGGTGATCTAAAAATTCCAGCGTTGCCTACTTTTGATG 229218
                           i  vi          ?  ?  v                 vv  v     v
C rnd-1_family-        130 CGACGCTGACGATGGNGANCTCAAAATTCCAGCGTTGCCGCCTATTGATT 81

  scaffold124|s     229219 GTAATCTAGATGTCTTTAGCA-ATGACACAAACAATGCAGCAGTTGAAGA 229267
                           ? vv  i     iv    -  -v   ?v ?        i  v    i   
C rnd-1_family-         80 NTTCTCCAGATGCATTTA-CACCTGANTCNAACAATGCGGCCGTTGGAGA 32

  scaffold124|s     229268 AGAGGATGGCAAAGA 229282
                            vi      vi    
C rnd-1_family-         31 ACGGGATGGAGAAGA 17

Matrix = 20p43g.matrix
Kimura (with divCpGMod) = 17.00
Transitions / transversions = 0.96 (102/106)
Gap_init rate = 0.01 (15 / 1237), avg. gap size = 2.27 (34 / 15)


353 25.62 0.00 0.00 scaffold124|size485472 229210 229330 (256136) rnd-1_family-1136#Unknown 1 121 (183) m_b1591s001i25 18225

  scaffold124|s     229210 CTTTTGATGGTAATCTAGATGTCTTTAGCAATGACACAAACAATGCAGCA 229259
                             v ?   ?? vv  i     iv ?  v?vv   ?v ?        i  v
  rnd-1_family-          1 CTATNGATNNTTCTCCAGATGCATNTACNCCTGANTCNAACAATGCGGCC 50

  scaffold124|s     229260 GTTGAAGAAGAGGATGGCAAAGATGGGCCTCAAAGTGAAGGTGGTTGTAG 229309
                               i    v    vv       v   v?  ? ii  v  ?v      ii
  rnd-1_family-         51 GTTGGAGAACAGGAACGCAAAGAAGGGANTCNAGATGTAGNAGGTTGTGA 100

  scaffold124|s     229310 TAATTGTAACTATCCTGTGTG 229330
                           iivv     i     v  i  
  rnd-1_family-        101 CGTGTGTAATTATCCGGTATG 121

Matrix = 20p43g.matrix
Kimura (with divCpGMod) = 32.26
Transitions / transversions = 0.63 (12/19)
Gap_init rate = 0.00 (0 / 120), avg. gap size = 0.0 (0 / 0)


14472 1.43 0.37 0.19 scaffold124|size485472 229329 230940 (254526) C scaffold359|size149283_(dbseq-nr_22)_[15382,21847]#LTR/Gypsy (0) 6466 4852 m_b1591s001i26 18226

  scaffold124|s     229329 TGACCTGAGCC--AATTCGCCGTAAAAAATATCACGCGAAAATTATAGGT 229376
                                      --  v   i                              
C scaffold359|s       6466 TGACCTGAGCCGAAAATCGTCGTAAAAAATATCACGCGAAAATTATAGGT 6417

  scaffold124|s     229377 AGTTTCGACAGGTGTCGAAGATTTGATTTTATGAGCTATATTTTGTGCTA 229426
                                                v                            
C scaffold359|s       6416 AGTTTCGACAGGTGTCGAAGAATTGATTTTATGAGCTATATTTTGTGCTA 6367

  scaffold124|s     229427 TTGTGAGGATGGAAAGGCAGTGGAACTGCACTCCAGTCCAAATGATGCAA 229476
                                                                     i       
C scaffold359|s       6366 TTGTGAGGATGGAAAGGCAGTGGAACTGCACTCCAGTCCAAACGATGCAA 6317

  scaffold124|s     229477 ACGAACATTGTGTAGACTTCTACACAATATGGTATGTCTATACCCTTCTG 229526
                                                                             
C scaffold359|s       6316 ACGAACATTGTGTAGACTTCTACACAATATGGTATGTCTATACCCTTCTG 6267

  scaffold124|s     229527 AAAGATGTTTAGATCTTCCAAAAAAGTGCTCTCTTATTTGGGGTTCTGAA 229576
                                      i           i           i              
C scaffold359|s       6266 AAAGATGTTTAAATCTTCCAAAAGAGTGCTCTCTTGTTTGGGGTTCTGAA 6217

  scaffold124|s     229577 CTTCCATGTTGGGGAGTCCATGCCGCCGGGAGGTGGACTCTCCTACTTGG 229626
                                                    i                        
C scaffold359|s       6216 CTTCCATGTTGGGGAGTCCATGCCGTCGGGAGGTGGACTCTCCTACTTGG 6167

  scaffold124|s     229627 GGTCCTGAGAATGCTCCTATTTAGGTTTTGTACCCAGGGGTACAAAAAAG 229676
                                                                           - 
C scaffold359|s       6166 GGTCCTGAGAATGCTCCTATTTAGGTTTTGTACCCAGGGGTACAAAAA-G 6118

  scaffold124|s     229677 GCTGATTCATGCTCTATTTAGGTTTTGTACCCTGGGGTACAAAAATGGCT 229726
                                                            i                
C scaffold359|s       6117 GCTGATTCATGCTCTATTTAGGTTTTGTACCCTAGGGTACAAAAATGGCT 6068

  scaffold124|s     229727 GATTCTTGGCCTATGTCACTCGCCCCACGAATGGAGTATCAGGTAAAA-G 229775
                                                                           - 
C scaffold359|s       6067 GATTCTTGGCCTATGTCACTCGCCCCACGAATGGAGTATCAGGTAAAAAG 6018

  scaffold124|s     229776 GAACCAAAAACCTAAGTGTTTTTAGGTGAAAAAATGGGTTCTCGTGAGAG 229825
                                                                      i      
C scaffold359|s       6017 GAACCAAAAACCTAAGTGTTTTTAGGTGAAAAAATGGGTTCTCATGAGAG 5968

  scaffold124|s     229826 TAACAATAACGAACTAAAAAGTTTGTTAAACATATGTAACGAGTAAGTGT 229875
                                             i              i                
C scaffold359|s       5967 TAACAATAACGAACTAAAGAGTTTGTTAAACATGTGTAACGAGTAAGTGT 5918

  scaffold124|s     229876 TGTTTGAAGAGGGAGAGTCCGTTTTTGTCATTTTGAAACTGACAGTTAAT 229925
                                                        i                    
C scaffold359|s       5917 TGTTTGAAGAGGGAGAGTCCGTTTTTGTCGTTTTGAAACTGACAGTTAAT 5868

  scaffold124|s     229926 ACGGTTTTAAGTTTGGTTGTTAAAAAAGGTGTAACTCTTTGTATATTCAG 229975
                                                                  i          
C scaffold359|s       5867 ACGGTTTTAAGTTTGGTTGTTAAAAAAGGTGTAACTCTTCGTATATTCAG 5818

  scaffold124|s     229976 TCTTTCTGATTTGGTTCCACGTTGAATCCTGATGGTGCCATTCGTATGAA 230025
                                             i                       i       
C scaffold359|s       5817 TCTTTCTGATTTGGTTCCGCGTTGAATCCTGATGGTGCCATTTGTATGAA 5768

  scaffold124|s     230026 CTGATGTGATAGTCCAAGGATCACTTTCATATCTACTTTCACCTTTGCGG 230075
                                                                             
C scaffold359|s       5767 CTGATGTGATAGTCCAAGGATCACTTTCATATCTACTTTCACCTTTGCGG 5718

  scaffold124|s     230076 AGTATACCATC-TTTTCTAAGAAGTACTTGATCACCAATTTTGTAGTCCC 230124
                                      -                          i           
C scaffold359|s       5717 AGTATACCATCCTTTTCTAAGAAGTACTTGATCACCAACTTTGTAGTCCC 5668

  scaffold124|s     230125 AATCACGACGTGAGCTATTTTCTCGTTCTGTGTTTTGGTCTGTTTGGTGT 230174
                                                                             
C scaffold359|s       5667 AATCACGACGTGAGCTATTTTCTCGTTCTGTGTTTTGGTCTGTTTGGTGT 5618

  scaffold124|s     230175 TGCCTATATTCTCCAATTTTATTCCAGTCGGCCAGGAAGGGGATGTCGAA 230224
                                                                             
C scaffold359|s       5617 TGCCTATATTCTCCAATTTTATTCCAGTCGGCCAGGAAGGGGATGTCGAA 5568

  scaffold124|s     230225 CAACATGTCCCGTCCAAAGATGGCTGCACCTGGGGAGGCTTTTAGTACTG 230274
                                                                             
C scaffold359|s       5567 CAACATGTCCCGTCCAAAGATGGCTGCACCTGGGGAGGCTTTTAGTACTG 5518

  scaffold124|s     230275 TGTGGTATGTCGAGCGAATGGCCCAAGCGACGTTTGTCACGAACTTGTCT 230324
                                     i                       i               
C scaffold359|s       5517 TGTGGTATGTTGAGCGAATGGCCCAAGCGACGTTCGTCACGAACTTGTCT 5468

  scaffold124|s     230325 ATATCGCTTGTCTCTACTGAAGGGGCCATGTCTATTTCAGCTGTTCG-AG 230373
                                                                          -  
C scaffold359|s       5467 ATATCGCTTGTCTCTACTGAAGGGGCCATGTCTATTTCAGCTGTTCGGAG 5418

  scaffold124|s     230374 CATAGATGATATCACCTGATGCACTCGTTCTAGAATTGCATTCGCTTGTG 230423
                                                                             
C scaffold359|s       5417 CATAGATGATATCACCTGATGCACTCGTTCTAGAATTGCATTCGCTTGTG 5368

  scaffold124|s     230424 GATTCTTGACACTGGTAGGCTTACTCGTGATCCCATATGAGTCACATAGG 230473
                                                                             
C scaffold359|s       5367 GATTCTTGACACTGGTAGGCTTACTCGTGATCCCATATGAGTCACATAGG 5318

  scaffold124|s     230474 GCTTTGAAGTGAAGTTTGAATTCGCTTCCATTGTCATAAATTATGTATTG 230523
                                                                             
C scaffold359|s       5317 GCTTTGAAGTGAAGTTTGAATTCGCTTCCATTGTCATAAATTATGTATTG 5268

  scaffold124|s     230524 ACAACGTGGATACCTACTAAACCAGGTCTTGTTCACTAAGTTGCTGATCA 230573
                                                                             
C scaffold359|s       5267 ACAACGTGGATACCTACTAAACCAGGTCTTGTTCACTAAGTTGCTGATCA 5218

  scaffold124|s     230574 TTGCTGATGACTTATCAAAGTATGCTAACTTAGGTTCCTCATGGGTCTTT 230623
                                                                             
C scaffold359|s       5217 TTGCTGATGACTTATCAAAGTATGCTAACTTAGGTTCCTCATGGGTCTTT 5168

  scaffold124|s     230624 TTACCCTTCCGCCCTTTTGTATCCAGGGGAATAATCGCCTCAGTGATTAC 230673
                                                                             
C scaffold359|s       5167 TTACCCTTCCGCCCTTTTGTATCCAGGGGAATAATCGCCTCAGTGATTAC 5118

  scaffold124|s     230674 CAGTAGTTCAACTATTTCAAACCAGCTAGAAGCTGGGTCAATCATAGTCA 230723
                            i                                                
C scaffold359|s       5117 CGGTAGTTCAACTATTTCAAACCAGCTAGAAGCTGGGTCAATCATAGTCA 5068

  scaffold124|s     230724 GACACATGAAATCAATTACTGTCCCATCTTTACCTTT-ATTGTATACGGG 230772
                                                                -            
C scaffold359|s       5067 GACACATGAAATCAATTACTGTCCCATCTTTACCTTTGATTGTATACGGG 5018

  scaffold124|s     230773 CCAATAAGGTCCACACATAATACATCCCAAGGGTTTGTGATGGCGAATTT 230822
                                              i                              
C scaffold359|s       5017 CCAATAAGGTCCACACATAGTACATCCCAAGGGTTTGTGATGGCGAATTT 4968

  scaffold124|s     230823 AGTAGGGAGTTTCCCGTACTTATGCTTATGCCTCTTGTTGACTTGGCATG 230872
                                       -                                     
C scaffold359|s       4967 AGTAGGGAGTTT-CCGTACTTATGCTTATGCCTCTTGTTGACTTGGCATG 4919

  scaffold124|s     230873 CATGACAGTTCTTGACATATTTCCGGACGGTATTTCGCATACCTTTCCAG 230922
                                     -           v                           
C scaffold359|s       4918 CATGACAGTT-TTGACATATTTACGGACGGTATTTCGCATACCTTTCCAG 4870

  scaffold124|s     230923 TACATCGCAGCACAAAGG 230940
                                        i    
C scaffold359|s       4869 TACATCGCAGCACGAAGG 4852

Matrix = 20p43g.matrix
Kimura (with divCpGMod) = 1.05
Transitions / transversions = 6.67 (20/3)
Gap_init rate = 0.00 (8 / 1611), avg. gap size = 1.12 (9 / 8)


4350 27.47 3.22 5.02 scaffold124|size485472 230962 233008 (252458) C scaffold270|size483417_(dbseq-nr_598)_[436369,441598]#LTR/Copia (15) 5215 3204 m_b1591s001i27 18227

  scaffold124|s     230962 AGAC-AAGCTA--GATCTCATGGTCACGACGTTAGAAAGATTATAACTAC 231008
                               -      --  vv         i                 ii    
C scaffold270|s       5215 AGACTAAGCTAATGAAGTCATGGTCATGACGTTAGAAAGATTATGGCTAC 5166

  scaffold124|s     231009 CTAGTGATGATCTGGATATCAGCTGACCAAGGCAAGGGTCTGTGATACAT 231058
                           i-- iv       v    -------    i i-----   i   v i v 
C scaffold270|s       5165 T--GCTATGATCTTGATA-------ACCAGGA-----GTCCGTGCTGCCT 5130

  scaffold124|s     231059 ---ACGTA--CAGTATGTGATAAGTACGTATGCACAGATGCTAGTGCTGG 231103
                           ---i v  --i  -  i  i  iv  ---i   -ii i i   iv     
C scaffold270|s       5129 TGAGCTTAGCTAG-ATATGGTAGTTA---GTGC-TGGGTACTAAAGCTGG 5085

  scaffold124|s     231104 AAAAAAAGGGTCTAGGGAACCA-TG---GACCAACACACCCTCGCCAGTG 231149
                           v ------   --   v   i -  ---  i vi        i       
C scaffold270|s       5084 TA------GGT--AGGTAACTACTGCCAGATCTGCACACCCTTGCCAGTG 5043

  scaffold124|s     231150 CTAGTGTCTGTGTGGCAGAAAC-TGATGGAGGT-AGATAA--ATCGCGAA 231195
                             i   -------ii  v iv - vi    i  -    i --   vi v 
C scaffold270|s       5042 CTGGTG-------AACATAGTCATCGTGGAAGTGAGATGATAATCTTGTA 5000

  scaffold124|s     231196 AGATAGGAGGAAGAACAACACTCATTGT---GGT-AAGAAGCGGTCCATG 231241
                           iii - i   ivi  iiivii vv    --- i -ii  i v     -  
C scaffold270|s       4999 GAGT-GAAGGGCAAATGGAGTTGTTTGTTCAGATTGGGAGGAGGTCC-TG 4952

  scaffold124|s     231242 -ACATAGGAGGAGCGAACA---GCTTGATGGTGAGTGGCAGAGTGATGTT 231287
                           -     vvv   i  --  ---  v  -  i  vv v  v        i 
C scaffold270|s       4951 TACATATCTGGAACG--CATTTGCATG-TGATGTTTTGCTGAGTGATGCT 4905

  scaffold124|s     231288 TGCTTGGGTAGTCTGCTCGGTTTTTGACTCCTTTGGCCCAGAGATATCGA 231337
                               v  i     v  v         iiv     v     v  i  i  i
C scaffold270|s       4904 TGCTGGGATAGTCAGCACGGTTTTTGGTACCTTTTGCCCATAGGTACCGG 4855

  scaffold124|s     231338 AATAGTGATTGGGCGCGTCTGCATTTTAACCATTGGAACCTCATGTCCAT 231387
                             v           v  v v        i         v v   v     
C scaffold270|s       4854 AAGAGTGATTGGGCTCGGCGGCATTTTAGCCATTGGAAGCACATTTCCAT 4805

  scaffold124|s     231388 GGATTTGGAAGCTTTGGGTGCCATAGTGTTGAGTGTGAGACCAACTGCAG 231437
                            vv   v           vii   v  v           v    iv  v 
C scaffold270|s       4804 GCTTTTTGAAGCTTTGGGAATCATTGTTTTGAGTGTGAGTCCAATGGCTG 4755

  scaffold124|s     231438 TGGTGTTGTCCGTGGTGACAGGAGTGGGCCCTGGTTGCGGGTGTCCCATT 231487
                            v vi     v  i     v  v     v  v     i  i         
C scaffold270|s       4754 TTGAATTGTCAGTAGTGACCGGTGTGGGACCAGGTTGTGGATGTCCCATT 4705

  scaffold124|s     231488 TCCTCTAGTGTGGTGCGGAGAGGAATAGCTTCTTTGCACCCGTAGAATAA 231537
                             i  v  v   iiv     v     i  i -      v        v i
C scaffold270|s       4704 TCTTCGAGGGTGACTCGGAGTGGAATGGCCT-TTTGCAGCCGTAGAAGAG 4656

  scaffold124|s     231538 TGCAGCAAGTTCAGTTTCGGACGCGGATGCCATGATGTGCTTGATGATGG 231587
                             vv    v         v  v  v  v       ii  i  i      v
C scaffold270|s       4655 TGATGCAATTTCAGTTTCCGAAGCTGAGGCCATGACATGTTTAATGATGC 4606

  scaffold124|s     231588 CAGAGAGAACGAGAACAGCGCCGTTGTGGAAATCGGGGTCGTTGTGTTTT 231637
                           ii     i i   i  v     i  i     i  v       iv -    
C scaffold270|s       4605 TGGAGAGGATGAGGACCGCGCCATTATGGAAGTCCGGGTCGTCCT-TTTT 4557

  scaffold124|s     231638 GTGAGATGTTTTGTGAGATAATA-GTATGCTGCCGCCCTGCTTTTGCCTT 231686
                            -----------      -  i -   v  v  i  i     i  v  v 
C scaffold270|s       4556 G-----------GTGAGA-AACATGTAAGCAGCTGCTCTGCTCTTCCCGT 4519

  scaffold124|s     231687 CTGGTTCAGAGAGGTATGAGCCGTCTGTGTCTAGGGCGAGGATCATGTCG 231736
                             i    v     i         v v     v  v           i i 
C scaffold270|s       4518 CTAGTTCTGAGAGATATGAGCCGACGGTGTCGAGCGCGAGGATCATATTG 4469

  scaffold124|s     231737 CTTGCGCAATATCTGATGGATGCATTGGGATGAGAGGCAGCATAATCTAG 231786
                                 vi    ivv       vi        i v    i    i  v  
C scaffold270|s       4468 CTTGCGAGATATTGTATGGATGGGTTGGGATGGGTGGCAACATAGTCAAG 4419

  scaffold124|s     231787 GAGTTGTTTACA---GGCATCGAGGACTGCTTGCGTGCCATTGGCTTGTT 231833
                              i  ---  i---   i vv  v iv    v   v  v   vi   vi
C scaffold270|s       4418 GAGCTG---ACGCGTGGCGTGCAGCATGGCTTCCGTTCCTTTGCTTTGGC 4372

  scaffold124|s     231834 GTGACGCAATGGTGCTGAGAGCTGCCGCGAGAGTGGGGTCGACGCTTCGG 231883
                            v  v  v    v   v iv  v  i  v  v  v        vvii  i
C scaffold270|s       4371 GGGAGGCTATGGAGCTCAATGCGGCTGCCAGTGTTGGGTCGACTGCCCGA 4322

  scaffold124|s     231884 GAGTAGTACAGGAGTGTTCCGACGACTTGTTGGATGTGCTTGA-TTTGCG 231932
                           vv v  v v  i iv  v  v  v            vi     - i  iv
C scaffold270|s       4321 CCGAAGAAAAGAAAAGTACCTACCACTTGTTGGATGAACTTGATTCTGTC 4272

  scaffold124|s     231933 TG--GGCGAAAGTTTGGGAGAAGTATC--TGG----GTCCT-TTGTGAGT 231973
                            i-- i i  ------    iv  i  --i  ----  i  -     v v
C scaffold270|s       4271 TAATGACAAA------GGAGGTGTGTCGTCGGTAAAGTTCTCTTGTGTGG 4228

  scaffold124|s     231974 TGCACACAGGTTTCCATATTGGATTGGTGATGCATGATACGGTGAGTGTT 232023
                            ---- v  ----  i   vv   v  i vv  v vi  v  v  i    
C scaffold270|s       4227 T----AGAG----CCGTATGTGATGGGCGCGGCTTTGTAGGGAGAATGTT 4186

  scaffold124|s     232024 GTGGTTTGAGAGG----AGGAGAATGCTGAAAACGGGTG-AGGGCTTTTG 232068
                            v   iv ivv  ----i  v iii -----   vv   -  v  vi iv
C scaffold270|s       4185 GGGGTCGGGCCGGTTTTGGGTGGGCG-----AACTTGTGTAGTGCACTCC 4141

  scaffold124|s     232069 AGACGTAATTTGGCAGGGATAAGTTGACTGTTCGGTGTTTGTAGTCCCAA 232118
                           iv  i  i iv    v   v i ivv       v  vi  i  i      
C scaffold270|s       4140 GCACATAGTCGGGCATGGAGAGGCGTACTGTTCTGTTCTTATAATCCCAA 4091

  scaffold124|s     232119 TTAAGGTGAACGCCACAGTAGAGTTGTCCTTTCCAGTCCACGTCGACC-- 232166
                             i  v vi         v v    vv  i          -- i  v --
C scaffold270|s       4090 TTGAGTTTGACGCCACAGAACAGTTCGCCCTTCCAGTCCA--TTGAGCAT 4043

  scaffold124|s     232167 TCGTAGTATTTTTCCAGCGCCTGTTTGAGGTGTTTTGCGTGTGTGAGACC 232216
                            i     ii  i  v   v i  i vv ii  i  v      v v     
C scaffold270|s       4042 TTGTAGTGCTTCTCGAGCTCTTGCTGTAAATGCTTGGCGTGTTTTAGACC 3993

  scaffold124|s     232217 CACGGTCTTGATGCCGAAGTCGTCGACGACTAGACTGAAAGTGATGGGTC 232266
                           v     i                       v    v   i     i  v 
C scaffold270|s       3992 GACGGTTTTGATGCCGAAGTCGTCGACGACAAGACAGAAGGTGATAGGAC 3943

  scaffold124|s     232267 ACCAGACATGGCGCCATAGGCCTGGGGTGTATTGGCATTGATAGTAACCG 232316
                           i   v  i  v        v     i    i         i  i     -
C scaffold270|s       3942 GCCACACGTGCCGCCATAGTCCTGGAGTGTGTTGGCATTGGTAATAACC- 3894

  scaffold124|s     232317 TCGATTTGA--AGTCGTTGGGCTAGTAGTTTGTTGGCTAGGAGGCCTGCT 232364
                           -  v   vi-- i     vvv v  v                vv      
C scaffold270|s       3893 -CGCTTTCGCTAATCGTTTTTCAAGGAGTTTGTTGGCTAGGATTCCTGCT 3845

  scaffold124|s     232365 TGAGGGAGCCCGTACATGCCAAGTTCAATGCGCACATATACAAAACCTTT 232414
                             v  v ii           v  v ii        i  v  vv i  v i
C scaffold270|s       3844 TGCGGTAATCCGTACATGCCTAGGTTGATGCGCACGTAGACCCAGCCGTC 3795

  scaffold124|s     232415 GTCATCTGCTTTGTCGCGTAGGTTATACTTAGCTATGATTTCGGGAGGGA 232464
                           v  i ivivvv     ---     i      v  v v    vvv v    
C scaffold270|s       3794 CTCGTTGAAGGTGTCG---AGGTTGTACTTATCTTTTATTTATTGCGGGA 3748

  scaffold124|s     232465 TGAG------TTTTAGGGGCAGGCGCATGTATTCCGGGCGTTCCATGGGA 232508
                               ------   ------   v v      i  v  vi v     v   
C scaffold270|s       3747 TGAGGTCATATTT------CAGTCTCATGTACTCGGGTTGATCCATTGGA 3704

  scaffold124|s     232509 GTATTGAGGTAAAAGTTCTTGACGTCCAGTACCACGAATACAGCACC-TG 232557
                             i        i        v vi   vv v vvv   viiv     - v
C scaffold270|s       3703 GTGTTGAGGTAGAAGTTCTTTAGATCCCCTCCGTGGAAGGTTGCACCATC 3654

  scaffold124|s     232558 GTGTGGACACAACTGAATTGAAGAGGAGTTTGGCTATAGTGAGATCAGAA 232607
                            -  i  i ii     i        v ii     vi i        i  i
C scaffold270|s       3653 G-GTAGATATGACTGAGTTGAAGAGCAACTTGGCGGTGGTGAGATCGGAG 3605

  scaffold124|s     232608 GTTGGTGTGGCAACGTCCCACGGATAGTCAAT-TAGGTTGCCGCCCACTG 232656
                             v  vii   iii  ii v         i  -    -     v v  v 
C scaffold270|s       3604 GTAGGGACGGCGGTGTTTCCCGGATAGTCGATGTAGG-TGCCGACAACGG 3556

  scaffold124|s     232657 TGAGTCGTGTTCGGGCGGGTTCCTTCTT-TGAGGTCG-AGGGCGACGACG 232704
                            i  v     v  vv vvv      i  -  v  v  -vv i    i i 
C scaffold270|s       3555 TAAGGCGTGTGCGTTCCTTTTCCTTTTTCTGTGGGCGTTTGACGACAATG 3506

  scaffold124|s     232705 ATCCTGCTGTAGGTGA-TGTCTTTTCTGCGATCCTGTGGTATGTCATTTT 232753
                              i         ii -  v -  ivv      i v   vv    ii i 
C scaffold270|s       3505 ATCTTGCTGTAGGCAACTGAC-TTCAGGCGATCTTTTGGGTTGTCGCTCT 3457

  scaffold124|s     232754 TGTGAATGAAAAACATAGTGTTAGTGCCTGGGATGTCTCGAATGTCTTGG 232803
                            vi i   v vvi      v  v        i     v  i   i v vv
C scaffold270|s       3456 TCCGGATGTACTGCATAGTTTTTGTGCCTGGAATGTCACGGATGCCATCT 3407

  scaffold124|s     232804 GTGAGGCGCCCTAGTTCGTTAGCGTAACTGGTAGTCCATAGTTCTTTATG 232853
                                v  vv v  i i   i  i  i   vv v    v v      i i
C scaffold270|s       3406 GTGAGTCGGGCGAGCTTGTTGGCATAGCTGCAACTCCAGATTTCTTTGTA 3357

  scaffold124|s     232854 TTCTGCACTGTGGATGAGGTCCTTGTATTCAAGGGCTTTCCCTGTAGTTT 232903
                           i i  v ivv v      i viiv      v ii vv iv  v  iv v 
C scaffold270|s       3356 CTTTGGATGCTTGATGAGATGTCGGTATTCCAAAGAGTCGCCAGTGTTGT 3307

  scaffold124|s     232904 TGTCTATGACGGCAAACGC-AATGTGAT--CTCGTGGTATG---TTCAGC 232947
                               v        i---  - v   v  --   -   iv  ---   -v 
C scaffold270|s       3306 TGTCGATGACGGCG---GCTACTGTCATTCCTC-TGGCTTGGGCTTC-TC 3262

  scaffold124|s     232948 CCGTC-TTG-GATGGCTGATTGAATGATGTGTCGTGCCTGTGAGCGTAGG 232995
                            ii  -   -      ii iv   i  --   i - vi  v         
C scaffold270|s       3261 CTATCATTGCGATGGCCAACAGAACGA--TGTTG-GATTGGGAGCGTAGG 3215

  scaffold124|s     232996 TTGTATCGCGTGG 233008
                                --      
C scaffold270|s       3214 TTGTA--GCGTGG 3204

Matrix = 20p43g.matrix
Kimura (with divCpGMod) = 32.28
Transitions / transversions = 0.87 (248/286)
Gap_init rate = 0.07 (136 / 2046), avg. gap size = 1.23 (167 / 136)


2614 25.61 1.05 2.72 scaffold124|size485472 233275 234133 (251333) C scaffold289|size202738_(dbseq-nr_0)_[79016,82839]#LTR/Copia (1152) 2672 1828 m_b1591s001i28 18227

  scaffold124|s     233275 ATTGCCTCTAATTCATCAGGAGCTGGAG-TGATGG-TGCTC-TCAATCGC 233321
                             v    v  i      iv---    v -  v   -  ii -     v  
C scaffold289|s       2672 ATGGCCTGTAGTTCATCGT---CTGGTGCTGCTGGATGTCCGTCAATGGC 2626

  scaffold124|s     233322 TTGCTTGAGATGTTTTGTGGCATGAACAATGCGATCTGCAGCAGTTATTG 233371
                           v  ivv   v    vv     v vvii      i    iivvv  v iv 
C scaffold289|s       2625 GTGTAGGAGCTGTTGGGTGGCTTTTGTAATGCGGTCTGTGTGTGTGACGG 2576

  scaffold124|s     233372 TGGGGACTGGGATGAAATGATGTAGGAAGGTGAATGTGTCGGTGGTACGC 233421
                                ii   v v vvi     v     vvvi  v       v i -i v
C scaffold289|s       2575 TGGGGGTTGGCAAGTTGTGATGGAGGAATCGAAAGGTGTCGGAGAT-TGA 2527

  scaffold124|s     233422 ACGGCGCCAGTGTCGGTTACGACTTTTACGCAGCGGTAGTGGTTGAGGGC 233471
                                     iv     v     i vv i   i           vv    
C scaffold289|s       2526 ACGGCGCCAGCCTCGGTGACGACCTGGATGCAACGGTAGTGGTTTCGGGC 2477

  scaffold124|s     233472 TGGGGCAAAATACCACGCTTTGATTGCGTGGTACCCCCATGTTTGCCTTC 233521
                              v  i  i     i   iv   v            -    i  v v  
C scaffold289|s       2476 TGGTGCGAAGTACCATGCTCGGATGGCGTGGTACCCC-ATGTCTGACGTC 2428

  scaffold124|s     233522 GGCTGGGCTTGACGTGGACCAT-GTATTCTGTGCCTATTGGTGCCATTGG 233570
                            ii    i   i    v i   - i--- v     v  v  v        
C scaffold289|s       2427 GATTGGGTTTGGCGTGTATCATCGC---CGGTGCCGATGGGAGCCATTGG 2381

  scaffold124|s     233571 TGTGGCGTCAAAAGAGAACATTCCTTCCATGGCTTCGTGTGCTGACAGTC 233620
                              vvi   i  i                iv        -  v  v  vv
C scaffold289|s       2380 TGTCCTGTCGAAGGAGAACATTCCTTCCACTGCTTCGTG-GCGGAGAGAA 2332

  scaffold124|s     233621 GAGGGTTCTGTG-TGCAAGGTCGCATCATGTTGAGGGTGATGTCGGTCTG 233669
                                  v-   -       v  v v         v           i  
C scaffold289|s       2331 GAGGGTTA-GTGGTGCAAGGGCGAAGCATGTTGAGTGTGATGTCGGTTTG 2283

  scaffold124|s     233670 CTCCAGATCCTTGCACCAGTTGGAGAGTCGGTACGTGGATGGTGTGCCTG 233719
                              v  i  i  i              v  i  v  ivi   v     v 
C scaffold289|s       2282 CTCGAGGTCTTTACACCAGTTGGAGAGGCGATAGGTACGTGGAGTGCCAG 2233

  scaffold124|s     233720 CACGGATTGCTACAAAATGATTTTTCCACGTGCGAATGGCTCGCTCTGCT 233769
                            i     v     ii--  i  i     i           v  i  v  v
C scaffold289|s       2232 CGCGGATGGCTACGG--TGGTTCTTCCATGTGCGAATGGCGCGTTCGGCG 2185

  scaffold124|s     233770 GGGTTGGTGCGGTGTATGTCTGGCGGAGTGTATTGATGCGAAGCGTTGTT 233819
                           ivi     v  i  i     v     v     i  iv   vi        
C scaffold289|s       2184 ACATTGGTTCGATGCATGTCGGGCGGTGTGTACTGGAGCGTGGCGTTGTT 2135

  scaffold124|s     233820 GTCTGCAATGAAGCTTTCAACATCTTTGGATGTTTTGTTGTCCAGTTTGT 233869
                           v  v ii      iv   i     i          i      i  vivi 
C scaffold289|s       2134 TTCGGTGATGAAGTGTTCGACATCCTTGGATGTTTCGTTGTCTAGGCGAT 2085

  scaffold124|s     233870 GGAGTTGTGGACGATAGCCCCTGGTTCCTGGTTCTGAGGAAGTTGTAGAC 233919
                            v     v  i   v    i --  -----    v  i   v v      
C scaffold289|s       2084 GCAGTTGGGGGCGAAAGCCTC--GT-----GTTCGGAAGAATTGGTAGAC 2042

  scaffold124|s     233920 GTCGTCGTAT--GCTCTGATGAGTTCAGTGCTATGACGGGATTTGATTGG 233967
                           v  -iv    --   i v vi     iv   vi  v v   i     v  
C scaffold289|s       2041 TTC-CGGTATGCGCTTTTAGAAGTTCGCTGCGGTGTCTGGACTTGATGGG 1993

  scaffold124|s     233968 GTAGGACTTGATGTAATTTGCGTCGACAACATAAAATATGAAGATGTAGT 234017
                           i  v  i     iv i  v vi  i  vi       -    vi       
C scaffold289|s       1992 ATACGATTTGATAAAGTTAGGATCAACCGCATAAAA-ATGACAATGTAGT 1944

  scaffold124|s     234018 TGTTTCCCTTGCTGGATGTGACTGGGAAGCGCCCAGTTTGATCTGTGAAG 234067
                               v  viv i    i    i         v  i     i  v     v
C scaffold289|s       1943 TGTTACCACGGTTGGACGTGATTGGGAAGCGGCCGGTTTGGTCGGTGAAT 1894

  scaffold124|s     234068 AGTTGACCTTCGACTTC--TGCTAGAGTGAGGAAAACCATGTTAGTCCTG 234115
                                v  v i i v  --  v i  --v v v i  v i   v  ii  
C scaffold289|s       1893 AGTTGTCCGTTGGCGTCGATGGTGGA--CATGTAGACAACGTTTGTTTTG 1846

  scaffold124|s     234116 TCATTCTGTGGTGCTTGT 234133
                                v v          
C scaffold289|s       1845 TCATTGTTTGGTGCTTGT 1828

Matrix = 20p43g.matrix
Kimura (with divCpGMod) = 28.47
Transitions / transversions = 0.81 (96/118)
Gap_init rate = 0.03 (30 / 858), avg. gap size = 1.07 (32 / 30)

2527 28.56 5.04 3.28 scaffold124|size485472 233803 235091 (250375) C scaffold270|size483417_(dbseq-nr_598)_[436369,441598]#LTR/Copia (2626) 2604 1294 m_b1591s001i29 18227

  scaffold124|s     233803 TGATGC-GAAGCGT----TGTTGTCTGCAATGAAGCTTTCAACATCTTTG 233847
                             i   - ii    ----     vvv ii      i          i   
C scaffold270|s       2604 TGGTGCAGGGGCGTAGCATGTTGAGGGTGATGAAGTTTTCAACATCCTTG 2555

  scaffold124|s     233848 GATGTTTTGTTGTCCAGTTTGTGGAGTTGTGGACGATAGCCCCTGGTTCC 233897
                                         i i iv   v i   v  ii   i   vi--  ---
C scaffold270|s       2554 GATGTTTTGTTGTCTAATCGGTGCAATTGGGGGTGATGGCCAT--GT--- 2510

  scaffold124|s     233898 TGGTTCTGAGGAAGTTGTAGACGTCGTCGTATGCTCTGATGAGTTCAGTG 233947
                           --    v  i   v vi     v  vvi       i   v      iv  
C scaffold270|s       2509 --GTTCGGAAGAATTGATAGACTTCTGTGTATGCTTTGAGGAGTTCGCTG 2462

  scaffold124|s     233948 CTATGACGGGATTTGATTGGGTAGGACTTGATGTAATTTGCGTCGACAAC 233997
                            vi  v        v  v  i  v  i      v i  v vi  i  vi 
C scaffold270|s       2461 CGGTGTCGGGATTTTATGGGATACGATTTGATGAAGTTAGGATCAACTGC 2412

  scaffold124|s     233998 ATAAAATATGAAGATGTAGTTGTTTCCCTTGCTGGATGTGACTGGGAAGC 234047
                                 v    v            v  viv i          i       
C scaffold270|s       2411 ATAAAAAATGACGATGTAGTTGTTACCGCGGTTGGATGTGACCGGGAAGC 2362

  scaffold124|s     234048 GCCCAGTTTGATCTGTGAAGAGTTGACCTTCGACTTC--TGCTAGAGTGA 234095
                            v  i     i  v     v i   v  v  i     --  v i  v-- 
C scaffold270|s       2361 GACCGGTTTGGTCGGTGAACAATTGTCCATCAACTTCGATGATGGAC--A 2314

  scaffold124|s     234096 GGAAAACCATGTTAGTCCTGTCATTCTGTGGTGCTTGTTCGGGTGGCTC- 234144
                           v v i    i   v  ii   ii  v v      i   --     -   -
C scaffold270|s       2313 TGTAGACCACGTTTGTTTTGTTGTTGTTTGGTGCCTGT--GGGTG-CTCA 2267

  scaffold124|s     234145 --CATGGTGTCTGCAGGTGGAGGGTTTTCTGTCGGTGGTATGCGTGATGA 234192
                           --   ivvi  i i   -  v  iivviv   i  --------     vi
C scaffold270|s       2266 GTCATATGATCCGTAGG-GGTGGACGACGTGTTGG--------GTGATTG 2226

  scaffold124|s     234193 TCTAGTGGAGCGTATGCCTGCTTTTGTCTGGTCCATATGGCCAAGTTTGC 234242
                              i     v  v   ivv   i vv i        i     vv   i  
C scaffold270|s       2225 TCTGGTGGATCGGATGTAGGCTCTGCTTTGGTCCATGTGGCCTTGTTCGC 2176

  scaffold124|s     234243 TGATTGCCGATGGCTTGATGAATCTTCTGAATCGGTCGGAGGTGAGCCCT 234292
                            iivv vi  v   iv       i i  v v  v   v  v  i  v  v
C scaffold270|s       2175 TAGGGGATGAGGGCCGGATGAATTTCCTTACTCTGTCTGATGTAAGACCG 2126

  scaffold124|s     234293 CTCCACCCTCGGAAGTAGCCAAGGTTGATGGCTTTGATCCAAGTGGATAT 234342
                           i                   vvv  i          vv   i  v    i
C scaffold270|s       2125 TTCCACCCTCGGAAGTAGCCCTTGTCGATGGCTTTGCACCAGGTTGATAC 2076

  scaffold124|s     234343 GACAGGGTAGCCCATGGTGGCGTAGTAGAATTGAATGAGCTGTTGGGTGT 234392
                              v  i           v  i i      v vi     i  v v     
C scaffold270|s       2075 GACTGGATAGCCCATGGTTGCATGGTAGAAGTTGATGAGTTGGTTGGTGT 2026

  scaffold124|s     234393 TGCTGCATTCGTATAT--GTTGTT-GGC-CTG------TG---GTTGTGA 234429
                            vv i        v  --    v -   -   ------  ---     v 
C scaffold270|s       2025 TCGTACATTCGTAGATCGGTTGGTAGGCGCTGAGGGCTTGGATGTTGTCA 1976

  scaffold124|s     234430 GAG----TGTA------ACTGTTTG----GTCAGGGGAAACAATGTTGTT 234465
                            i ----    ------ ii v v ----  vi  v ii vi   v    
C scaffold270|s       1975 GGGGTCTTGTAGAGATCATCGATAGTAGAGTAGGGTGGGAAGATGGTGTT 1926

  scaffold124|s     234466 ACCGTTGTCAGGGATGAGGGAGATTCGCCAGAGACGTGTCGTGGGATCCC 234515
                           iv  ii   v  v        v ii        v vv  v  v  i  i 
C scaffold270|s       1925 GACGCCGTCTGGTATGAGGGATACCCGCCAGAGTCTGGTGGTTGGGTCTC 1876

  scaffold124|s     234516 TCCACCCTCGCAGGATGATTTCACCATTGAGTGAGATCTCACAACCTGTG 234565
                               i  v  v  v       ii  v   v   v  i      v      
C scaffold270|s       1875 TCCATCCACGAAGTATGATTTTGCCTTTGTGTGTGACCTCACATCCTGTG 1826

  scaffold124|s     234566 CGGTGGAAAAATAATTCACACCCTGCGTCTGCTAG-TGTG--GCAGCCGA 234612
                            v   i  i    vi     v     i  ii    - v  --  v   ii
C scaffold270|s       1825 CTGTGAAAGAATATCTCACAGCCTGCATCCACTAGCTCTGATGCTGCCAG 1776

  scaffold124|s     234613 AACTAAATTGTGGGCGGTGCGAGGAGCTCTGTGTGCTGTTCTGGCTGCTG 234662
                           i--- ii    v  v i   v   v vv vi  v   i  ivv  v iv 
C scaffold270|s       1775 G---AGGTTGTTGGAGATGCCAGGTGAGCGATGAGCTATTTGTGCAGTAG 1729

  scaffold124|s     234663 GTGGAAGTTTGTGGAGTAAGAGATGGAGGTCCTCAGTGGTGAGGAGTTTG 234712
                           v   i       vi  i vv  iv v    -v     v     v  --v 
C scaffold270|s       1728 CTGGGAGTTTGTTAAGCATTAGGAGTAGGT-GTCAGTTGTGAGTAG--GG 1682

  scaffold124|s     234713 TCACCCTTTGGTTGCATGACAGATTTGGGGTGAGACTGGATGATGGCCCA 234762
                             -  v  v  i  vi    v v     v vii vi   i  ivv  iiv
C scaffold270|s       1681 TC-CCATTGGGCTGGGTGACTGTTTTGGCGGAGGTTTGGGTGGATGCTTT 1633

  scaffold124|s     234763 GAGTGATGGTGCTTTGTC-AGCAAGAAGAGTGATGTTGGCCGCAGTGTCG 234811
                            v v v      iii   -v  -  i  i vi     v  vv v     i
C scaffold270|s       1632 GTGGGCTGGTGCCCCGTCTTGC-AGGAGGGAAATGTTTGCACCTGTGTCA 1584

  scaffold124|s     234812 ACCAAGGCAGAGGTAAGTAGACTAGGT-GGGTTTGTACAGCCAGGTGAAA 234860
                            vi  i    vv  -i   iiv v v -  i  v v         --- i
C scaffold270|s       1583 AGTAAAGCAGTTGT-GGTAAGGTTGTTAGGATTAGAACAGCCAGG---AG 1538

  scaffold124|s     234861 TA-GTTG-AGGAACAGAGTATTGAATTTTTAATAA-------------CG 234895
                             -    - v i  ---   vi   v  vi     -------------i 
C scaffold270|s       1537 TAGGTTGCACGGAC---GTAACGAAATTACAATAATTTGTAGTTAAGTTG 1491

  scaffold124|s     234896 TTATACATTACATTTTCGCCTGCTGGTGTGCCCCGTC-AAGTTTTGGGAG 234944
                               v i vvii i v v       vvi         -    i    vv 
C scaffold270|s       1490 TTATCCGTACTGTCTACTCCTGCTGCGATGCCCCGTCAAAGTCTTGGTCG 1441

  scaffold124|s     234945 TC--CACTTGACGTTGT--TCTGACTACCTCCCATGGTGTTCTGCCGGAT 234990
                           i --v    ---     --     --   i     v     vviv  ii 
C scaffold270|s       1440 CCAGGACTT---GTTGTCCTCTGA--ACCCCCCATTGTGTTGGAACGAGT 1396

  scaffold124|s     234991 GGCGCCTTCCTGATGGCCGTCG--TTTCAAGTTTTGCATGTCTTGCTGGT 235038
                                 iv    i  v  --  --  i v v i     v  ivi      
C scaffold270|s       1395 GGCGCCCACCTGGTGCCC--CGGTTTCCCATTCTTGCAAGTTGCGCTGGT 1348

  scaffold124|s     235039 GTGCCCTTTT-TCACCTTGAAACCGTGCGTCCAACAATACCCCGTGGGAT 235087
                              v     i- v  viv v v  i  i        i  i    i   i 
C scaffold270|s       1347 GTGGCCTTTCGTGACGCGGTACCCATGTGTCCAACAGTATCCCGCGGGGT 1298

  scaffold124|s     235088 CCCA 235091
                               
C scaffold270|s       1297 CCCA 1294

Matrix = 20p43g.matrix
Kimura (with divCpGMod) = 33.56
Transitions / transversions = 0.85 (164/192)
Gap_init rate = 0.05 (68 / 1288), avg. gap size = 1.59 (108 / 68)


2557 25.65 2.93 4.21 scaffold124|size485472 235251 236308 (249158) C scaffold270|size483417_(dbseq-nr_598)_[436369,441598]#LTR/Copia (4094) 1136 92 m_b1591s001i30 18227

  scaffold124|s     235251 ACGAGTTTTTCGACCGTGTCGTTCTTTTGGACTGCTGCGTTGGCGAGGTT 235300
                            i      i     v  v i             i v   vv         
C scaffold270|s       1136 ATGAGTTTCTCGACAGTTTTGTTCTTTTGGACTACAGCGAAGGCGAGGTT 1087

  scaffold124|s     235301 GTCGAGAGA-GT-ACCATTTTT--TGAGAGGTCGTCATCGATGGCTGCAT 235346
                             i   v  -  -     i vv--  v   v     i   i  v   v  
C scaffold270|s       1086 GTTGAGTGACGTGACCATCTGGGATGCGAGTTCGTCGTCGGTGCCTGGAT 1037

  scaffold124|s     235347 ---GGGCTTGGTGTCGAAAGGT-GCCTCCG-TGAGATGGCGGATGTCACG 235391
                           ---i iv  v i --  i iv -   v   -     i vi      iviv
C scaffold270|s       1036 TGAAGAATTTGCG--GAGAATTCGCCGCCGGTGAGACGTTGGATGTTTTT 989

  scaffold124|s     235392 GTTTTCTTGGAAGGCTCGTGTCCAATGAGTCTTCCAGTTGGGCCACGTCT 235441
                           v vi    v   i  v        i  v  i  i  ivi i    v    
C scaffold270|s        988 TTGCTCTTTGAAAGCACGTGTCCAGTGCGTTTTTCAAGCGAGCCAGGTCT 939

  scaffold124|s     235442 --TTTCCA-GATCCAGGCGGCGGTTCCATTCCTTCCATGCGTCGGTGAAA 235488
                           --   v  -  ---i  vv   i              v  i        i
C scaffold270|s        938 GGTTTGCACGA---GGGATGCGATTCCATTCCTTCCAGGCATCGGTGAAG 892

  scaffold124|s     235489 TCGCCACATTGGATGGCATGTTTGGTCCCGGTGGTGACCATGGTGGCTTC 235538
                           v i  i     i     i  i  v  v                    i  
C scaffold270|s        891 GCACCGCATTGAATGGCGTGCTTTGTGCCGGTGGTGACCATGGTGGCCTC 842

  scaffold124|s     235539 -GAGATGGGGACG-CGCGCGTCGCCCGGCGAAATCCTGACAGTGTTCTTG 235586
                           -      vv    -i  -i  i -ii      v  i       vi     
C scaffold270|s        841 GGAGATGTTGACGTTGC-TGTTG-TTGGCGAATTCTTGACAGTCCTCTTG 794

  scaffold124|s     235587 TTTACGAGTGTAAACGGAGAGC-GGAGAGACGGATCGATTCCCTTGAGGA 235635
                              i   i        iv    -   vi  v        v  i v vv  
C scaffold270|s        793 TTTGCGAATGTAAACGATGAGCGGGATGGAGGGATCGATGCCTTGGTTGA 744

  scaffold124|s     235636 AAC--TCGACATGTTGGCGTTGATTTCGTCTTGCCCGATGTGGCAATAGC 235683
                            i --    v  v  --ii i  vv  ivvi  vii      i     vi
C scaffold270|s        743 AGCGGTCGAGATTTT--TATCGAGATCAGACTGGTTGATGTGACAATATT 696

  scaffold124|s     235684 GATCTCGAATGTGGTCGAGGAGGTCGCGCACAAGGACGCCGTTGAGTCCT 235733
                               iivi          v  v   vi v ivvv     i          
C scaffold270|s        695 GATCCTTGATGTGGTCGATGATGTCTTGGATTTTGACGCTGTTGAGTCCT 646

  scaffold124|s     235734 TTGTCGGGGTCATCGAGTTCCGCGTAGTAGACCGGT--TCGATGGCCTCG 235781
                            i v    i  i        v        v  --  --     v  vv v
C scaffold270|s        645 TCGACGGGATCGTCGAGTTCGGCGTAGTACAC--GTTGTCGATCGCGGCT 598

  scaffold124|s     235782 GCGACTTGGTTGACGACGATGCGGCGCACATGTTGTAGTGTTTGCCAGTG 235831
                              i  v    i  vi i        v     vv i vi  i        
C scaffold270|s        597 GCGGCTAGGTTAACCGCAATGCGGCGAACATGAAGCATCGTCTGCCAGTG 548

  scaffold124|s     235832 --GCCGAGGTCCGTCTCGTTTTCGGCTTTGAGGCACTT-CGGCTTCGGCG 235878
                           --  i--    iviv      vi    ivv  viv   -  -- v     
C scaffold270|s        547 TTGCT--GGTCTTCGTCGTTTGTGGCTCGTAGTTCCTTGCG--TGCGGCG 502

  scaffold124|s     235879 GCGGCGGTGCCTGGTGGGATGACGGGATA--C-GGTGGAGGTGCGTGAGC 235925
                           i   iv ii  v  v  i  i        -- -       i    ---  
C scaffold270|s        501 ACGGTTGCACCAGGAGGAATAACGGGATAGGCGGGTGGAGATGCG---GC 455

  scaffold124|s     235926 CGGTGGAATGTAGACGGCACCGTTGCGGGCCAAGAAAGTTGCGGCGGTTT 235975
                           i     vi    vi    i    v  iv   vi   iivi i   i vvv
C scaffold270|s        454 TGGTGGCGTGTACGCGGCGCCGTAGCATGCCTGGAAGAGCGTGGCAGGGA 405

  scaffold124|s     235976 GGAGTTCGCTGAGGTGGCCTTTGTTGAGCCCCCATGGGCAGTTGACTGCG 236025
                                 i  i   i iv iviv ii v i             v   v  i
C scaffold270|s        404 GGAGTTTGCCGAGATATCTGCGGCCGTGTCCCCATGGGCAGTGGACAGCA 355

  scaffold124|s     236026 ATGAGGTTTGCGCCGAGCTCCTTCTCGAG---CCGGACGGCTTTGGGGGT 236072
                                i      v i  i     i     --- ivv i   vvi v    
C scaffold270|s        354 ATGAGATTTGCGGCAAGTTCCTTTTCGAGCTTCTTCATGGCAACGTGGGT 305

  scaffold124|s     236073 GGGTTCGCCGTGGACTTTCGTGGAGTGTTTGGTTAGGCATGAGTGCCTGG 236122
                              i  v    v  i   i  -   v v     v         v      
C scaffold270|s        304 GGGCTCTCCGTTGATTTTTGT-GAGGGGTTGGTGAGGCATGAGGGCCTGG 256

  scaffold124|s     236123 ACGGACTCTCAAGTGACGATCATGGTGTAGGTGGTGTTGTGTGATGTGCT 236172
                             v     i iv v   i v       v  i  ---------i ------
C scaffold270|s        255 ACCGACTCCCGTGAGACAAGCATGGTGAAGATG---------AA------ 221

  scaffold124|s     236173 GTTGTTCCGGTAGGGACGGCCCTGTGGTGTTGACGTCTTTCTAACGCCTG 236222
                                    v  v  i v   v i      --ii            i   
C scaffold270|s        220 GTTGTTCCGTTACGGGCTGCCATATGGTGT--GTGTCTTTCTAACGTCTG 173

  scaffold124|s     236223 CTGATAACAACCTAAGCTAAGAC-AAGCTA--GATCTCATGGTCGCGACG 236269
                            v    ----- v v v -    -      --  vv        ii    
C scaffold270|s        172 CGGATA-----CGATGGT-AGACTAAGCTAATGAAGTCATGGTCATGACG 129

  scaffold124|s     236270 TTAGAAAGATTATGACTACCTAGTGATGATCTGGATAAC 236308
                                         i    i-- iv       v      
C scaffold270|s        128 TTAGAAAGATTATGGCTACT--GCTATGATCTTGATAAC 92

Matrix = 20p43g.matrix
Kimura (with divCpGMod) = 28.62
Transitions / transversions = 1.03 (132/128)
Gap_init rate = 0.06 (64 / 1057), avg. gap size = 1.17 (75 / 64)


42511 1.89 0.54 0.37 scaffold124|size485472 236412 241255 (244211) C scaffold125|size483819_(dbseq-nr_162)_[89484,95907]#LTR/Gypsy (1572) 4852 1 m_b1591s001i31 18228

  scaffold124|s     236412 CAACA-GAAGGGTTTCTTCGAGTCTAGTGTGTCCAGGGTGCTGTAGATAG 236460
                             i  -                                            
C scaffold125|s       4852 CAGCACGAAGGGTTTCTTCGAGTCTAGTGTGTCCAGGGTGCTGTAGATAG 4803

  scaffold124|s     236461 TGGTGGTACCAACTAACTGCATGGTGTTGAAGATTTTTCGGAATGACCAT 236510
                                                i            i   -           
C scaffold125|s       4802 TGGTGGTACCAACTAACTGCACGGTGTTGAAGATCTTT-GGAATGACCAT 4754

  scaffold124|s     236511 TTTTCCGTCCTTACATAGGAGATGTGTACTTTCGACCAATTGTGTCGAGT 236560
                                 v                                           
C scaffold125|s       4753 TTTTCCTTCCTTACATAGGAGATGTGTACTTTCGACCAATTGTGTCGAGT 4704

  scaffold124|s     236561 ACTGGTCTTTCAACGCCTTCAAGCTGGCATCAAGCTTTTGTGCTTCTGCA 236610
                                          i                                  
C scaffold125|s       4703 ACTGGTCTTTCAACGTCTTCAAGCTGGCATCAAGCTTTTGTGCTTCTGCA 4654

  scaffold124|s     236611 ATCTCGTACTGTTAACGGGTAGATTACATCTTCTTTGCTGCGGTTTGCAA 236660
                                                              i              
C scaffold125|s       4653 ATCTCGTACTGTTAACGGGTAGATTACATCTTCTTCGCTGCGGTTTGCAA 4604

  scaffold124|s     236661 ATACCAGATTCATTTCTTCTTGGTATGCAGAGGTGTCTATCGCACTCTCT 236710
                                           i                                 
C scaffold125|s       4603 ATACCAGATTCATTTCCTCTTGGTATGCAGAGGTGTCTATCGCACTCTCT 4554

  scaffold124|s     236711 TCTTGCATGGTGTAATGACACCAGCATTTGGTGAACGTCATCCAGTTCTC 236760
                                                                             
C scaffold125|s       4553 TCTTGCATGGTGTAATGACACCAGCATTTGGTGAACGTCATCCAGTTCTC 4504

  scaffold124|s     236761 GTGCTCACTCGGTATTGGTCCAATGTCTAAGCGAGA--TGGCGCCGGCAA 236808
                                    i  i        i              --     i      
C scaffold125|s       4503 GTGCTCACTTGGCATTGGTCCGATGTCTAAGCGAGAGATGGCGTCGGCAA 4454

  scaffold124|s     236809 CCGTGTTATGTATGCCTTTAATGTAAACAATTTTGGGGCCAAATTCCTCG 236858
                            v                               i   -            
C scaffold125|s       4453 CAGTGTTATGTATGCCTTTAATGTAAACAATTTCGGG-CCAAATTCCTCG 4405

  scaffold124|s     236859 AGGAGCAATCTCCATCGGTAGACACGGTCAGAGGTTAATCCGAGGGCGTC 236908
                                                                             
C scaffold125|s       4404 AGGAGCAATCTCCATCGGTAGACACGGTCAGAGGTTAATCCGAGGGCGTC 4355

  scaffold124|s     236909 TTGGATTAGATTTTTATGGTCTGTGTAGACTTTTAATCTTTGTCCCCACA 236958
                                                                             
C scaffold125|s       4354 TTGGATTAGATTTTTATGGTCTGTGTAGACTTTTAATCTTTGTCCCCACA 4305

  scaffold124|s     236959 ACATGCCTTTGAACTCCTTGAGTGTTTCCACTATGGCCAGTAGTTCTAGT 237008
                                                                             
C scaffold125|s       4304 ACATGCCTTTGAACTCCTTGAGTGTTTCCACTATGGCCAGTAGTTCTAGT 4255

  scaffold124|s     237009 TTGGTCACGCTGTACTTCTGTTGCGTCGTTGACAGCTTCCTGCTGAAGAA 237058
                            i                           i                    
C scaffold125|s       4254 TCGGTCACGCTGTACTTCTGTTGCGTCGTCGACAGCTTCCTGCTGAAGAA 4205

  scaffold124|s     237059 CGCAAGGGGCCTATTACCCTGGGTGATAACTGATCCTAGTTGTTTAGACA 237108
                                                                            i
C scaffold125|s       4204 CGCAAGGGGCCTATTACCCTGGGTGATAACTGATCCTAGTTGTTTAGACG 4155

  scaffold124|s     237109 AGGCATCAGTATATATCTCAAATTCCATTGAATAATCGGGATAGGCTAAG 237158
                                                                             
C scaffold125|s       4154 AGGCATCAGTATATATCTCAAATTCCATTGAATAATCGGGATAGGCTAAG 4105

  scaffold124|s     237159 ACTACATCCTTGGCAATTGAAGTCTTAACGCCGTCGAATGCTTTT-GATG 237207
                                                         i i            -    
C scaffold125|s       4104 ACTACATCCTTGGCAATTGAAGTCTTAACGTCATCGAATGCTTTTTGATG 4055

  scaffold124|s     237208 CACCGTGTCCCAGTACCATGGACGTTTCTTCGTCTTGTTGGCTCTGGTGA 237257
                                                      i                      
C scaffold125|s       4054 CACCGTGTCCCAGTACCATGGACGTTTTTTCGTCTTGTTGGCTCTGGTGA 4005

  scaffold124|s     237258 CCTTGGTGTGACCGCACTCTCCTACCAGTGAGGTGAGTGGGGCAAGCACT 237307
                                                                             
C scaffold125|s       4004 CCTTGGTGTGACCGCACTCTCCTACCAGTGAGGTGAGTGGGGCAAGCACT 3955

  scaffold124|s     237308 TCGCTGCGTCTTGCCCAAAGATCTCTATAGTACTGGACCATGCCCAGGAA 237357
                                                                             
C scaffold125|s       3954 TCGCTGCGTCTTGCCCAAAGATCTCTATAGTACTGGACCATGCCCAGGAA 3905

  scaffold124|s     237358 CTTACGGAGGTCTTTGACATTTTTCGGCGATGAAATCGCGAGAATCGCCT 237407
                                                                           i 
C scaffold125|s       3904 CTTACGGAGGTCTTTGACATTTTTCGGCGATGAAATCGCGAGAATCGCTT 3855

  scaffold124|s     237408 GTACCTTTTTCTGCTGTAGTTTAATCCCTGATCGTGTGAGGGTAAAACCT 237457
                                    -       i            v             v     
C scaffold125|s       3854 GTACCTTTT-CTGCTGTGGTTTAATCCCTGTTCGTGTGAGGGTATAACCT 3806

  scaffold124|s     237458 AGATATTCTGTTTCAAATGTGCAGAATGACAACTTTCGGGCATTGATTCG 237507
                                            v            i          i        
C scaffold125|s       3805 AGATATTCTGTTTCAAAGGTGCAGAATGACGACTTTCGGGCGTTGATTCG 3756

  scaffold124|s     237508 CAAGCCCGCCTCGCGTAGCCTGGTAAGCACCATTTTCAATTTGTCACGGT 237557
                                                                         v   
C scaffold125|s       3755 CAAGCCCGCCTCGCGTAGCCTGGTAAGCACCATTTTCAATTTGTCAAGGT 3706

  scaffold124|s     237558 GGTCTTCCAGGTTTGCCTTTGTGATGCATAACAAATCATCAAGGTAAGCT 237607
                                                                             
C scaffold125|s       3705 GGTCTTCCAGGTTTGCCTTTGTGATGCATAACAAATCATCAAGGTAAGCT 3656

  scaffold124|s     237608 CGTACGAACTCTAAGGCTCCCATTAGTGTTGACATTTTTGCTTGAAAGAT 237657
                             i                                               
C scaffold125|s       3655 CGCACGAACTCTAAGGCTCCCATTAGTGTTGACATTTTTGCTTGAAAGAT 3606

  scaffold124|s     237658 GTCTGGTGAACCTCGCGATGCCCATGGGCAAACGGAGGTAAGAATACTTG 237707
                                        -           v                        
C scaffold125|s       3605 GTCTGGTGAACCT-GCGATGCCCATTGGCAAACGGAGGTAAGAATACTTG 3557

  scaffold124|s     237708 CCCCATGGGAAAATGAGGGTACATATTTTGGATGAATCG--ATCCAGTCT 237755
                                                                  --         
C scaffold125|s       3556 CCCCATGGGAAAATGAGGGTACATATTTTGGATGAATCGGGATCCAGTCT 3507

  scaffold124|s     237756 AATGGTATAATAACCCATGTTTAAGTCTAGGGTTGTAGCATAGGTAAATC 237805
                                                   i                         
C scaffold125|s       3506 AATGGTATAATAACCCATGTTTAAATCTAGGGTTGTAGCATAGGTAAATC 3457

  scaffold124|s     237806 CTTCTAGCTCTTGCAGGACTGTACTGATTTTGGGTAATGGAAACGGCTTT 237855
                                                                             
C scaffold125|s       3456 CTTCTAGCTCTTGCAGGACTGTACTGATTTTGGGTAATGGAAACGGCTTT 3407

  scaffold124|s     237856 CGGACTAGTTGTTTATTTACTTCTCTAAAATCAGTGAGAAAGCGTACAGT 237905
                                    i i                                      
C scaffold125|s       3406 CGGACTAGTCGCTTATTTACTTCTCTAAAATCAGTGAGAAAGCGTACAGT 3357

  scaffold124|s     237906 CCCGCCTTGTTTTCCAGTGATAAATGATGGTGACGCCCATTCCGATTCGG 237955
                           i   i                                             
C scaffold125|s       3356 TCCGTCTTGTTTTCCAGTGATAAATGATGGTGACGCCCATTCCGATTCGG 3307

  scaffold124|s     237956 GCTGAAACTCTACCACTCCCAGTTCGCATAATCTATTCAGTTCTTTGATA 238005
                                                                             
C scaffold125|s       3306 GCTGAAACTCTACCACTCCCAGTTCGCATAATCTATTCAGTTCTTTGATA 3257

  scaffold124|s     238006 GTTGTTTCTTTGCAAGATTTTGGTACTGGGTATGCCTTGCCATGATATGG 238055
                                        i                                    
C scaffold125|s       3256 GTTGTTTCTTTGCGAGATTTTGGTACTGGGTATGCCTTGCCATGATATGG 3207

  scaffold124|s     238056 CTTTGCGCCCTCCTTAAGTTCGAAGGACACAGGCTCTGTGTTCCAATCAC 238105
                                                                             
C scaffold125|s       3206 CTTTGCGCCCTCCTTAAGTTCGAAGGACACAGGCTCTGTGTTCCAATCAC 3157

  scaffold124|s     238106 CCAGTGTTCCGTCAAAAGTTCCTCAAATTCTGTGAGTAACTCCAGCAATG 238155
                            i                                              i 
C scaffold125|s       3156 CTAGTGTTCCGTCAAAAGTTCCTCAAATTCTGTGAGTAACTCCAGCAACG 3107

  scaffold124|s     238156 CGTTTTGGTCTTGGAGACTTAGGTGAGTACAATTGGTGCTAACAATTGAT 238205
                           v                                                 
C scaffold125|s       3106 AGTTTTGGTCTTGGAGACTTAGGTGAGTACAATTGGTGCTAACAATTGAT 3057

  scaffold124|s     238206 TGGAGGTCTGCCTTTTATAATTTGCATCTAGGATTTTAACTACCCGCTGT 238255
                                                                             
C scaffold125|s       3056 TGGAGGTCTGCCTTTTATAATTTGCATCTAGGATTTTAACTACCCGCTGT 3007

  scaffold124|s     238256 GTCGCTTCCTGC--ACTTTGAGGTTCATTTGCCATGCTGTTGTTAACAGC 238303
                                       --      v                             
C scaffold125|s       3006 GTCGCTTCCTGCGTACTTTGCGGTTCATTTGCCATGCTGTTGTTAACAGC 2957

  scaffold124|s     238304 CCAGGCTTTATCCAAGTTTGATGAGGTCAGACTATTGATGTCTCTCATTG 238353
                                                                             
C scaffold125|s       2956 CCAGGCTTTATCCAAGTTTGATGAGGTCAGACTATTGATGTCTCTCATTG 2907

  scaffold124|s     238354 GCAAAATGATGTGATCAATGGTTATTTCTTTTGTTCGAAAATCTAGAACA 238403
                                                                             
C scaffold125|s       2906 GCAAAATGATGTGATCAATGGTTATTTCTTTTGTTCGAAAATCTAGAACA 2857

  scaffold124|s     238404 ATTCCGAGCTCTTTCATGGTTTGACATCCAAGAATGAGGTCGAACGCTGG 238453
                                                                             
C scaffold125|s       2856 ATTCCGAGCTCTTTCATGGTTTGACATCCAAGAATGAGGTCGAACGCTGG 2807

  scaffold124|s     238454 CTTTGCCATCTTTTTCTTATCATACTCTACTACGCCAGGAGTCACTGTGT 238503
                              v      -                       i               
C scaffold125|s       2806 CTTAGCCATC-TTTTCTTATCATACTCTACTACGTCAGGAGTCACTGTGT 2758

  scaffold124|s     238504 ACTCCTTGCTGTTCGAATACTCAAAGAACTTTAAGTTGACTTTGCTCCTT 238553
                                  i                                  i       
C scaffold125|s       2757 ACTCCTTACTGTTCGAATACTCAAAGAACTTTAAGTTGACTTCGCTCCTT 2708

  scaffold124|s     238554 CCTTTGGTTAGGAAGCTCCCATTCGATGTGCGCCAAGACTTTGGCACCTG 238603
                                     -               i                       
C scaffold125|s       2707 CCTTTGGTTA-GAAGCTCCCATTCGACGTGCGCCAAGACTTTGGCACCTG 2659

  scaffold124|s     238604 CCTAGTCAAGTAGGGAAAGCGTTTCTCCGTTCCTTTGCATGGAACAGGAG 238653
                                                                             
C scaffold125|s       2658 CCTAGTCAAGTAGGGAAAGCGTTTCTCCGTTCCTTTGCATGGAACAGGAG 2609

  scaffold124|s     238654 ATCACCATCAGATCCACTGTCTAGTAGGATCCTGATGACTGTGTTACTGG 238703
                                                                             
C scaffold125|s       2608 ATCACCATCAGATCCACTGTCTAGTAGGATCCTGATGACTGTGTTACTGG 2559

  scaffold124|s     238704 TACGACGCCCTGTAGAGTGTTCGATATTCTTACGGGCTGGATTTTCAGTC 238753
                                                                             
C scaffold125|s       2558 TACGACGCCCTGTAGAGTGTTCGATATTCTTACGGGCTGGATTTTCAGTC 2509

  scaffold124|s     238754 GCTTTATAGCGTGCTTGTGCTACTACAGTAGTGACCTGCCCTTCTTTACC 238803
                                                                             
C scaffold125|s       2508 GCTTTATAGCGTGCTTGTGCTACTACAGTAGTGACCTGCCCTTCTTTACC 2459

  scaffold124|s     238804 TGTCAAA-GGGGTTCACACTATTGAAAATGTCACCCGACAGTTCGGGTCC 238852
                                  -                    v                     
C scaffold125|s       2458 TGTCAAAGGGGGTTCACACTATTGAAAAGGTCACCCGACAGTTCGGGTCC 2409

  scaffold124|s     238853 GACAATTCGGTTATTGTTTCACTCTGTGTAAGGTTGACTGGAAGATTTCC 238902
                                                                             
C scaffold125|s       2408 GACAATTCGGTTATTGTTTCACTCTGTGTAAGGTTGACTGGAAGATTTCC 2359

  scaffold124|s     238903 TAGGTCTTCTGCCAGGTTCGAACATGTCTTGTTTGAACCAGAAAATGTTA 238952
                                                                             
C scaffold125|s       2358 TAGGTCTTCTGCCAGGTTCGAACATGTCTTGTTTGAACCAGAAAATGTTA 2309

  scaffold124|s     238953 GGTTGGCACGTGGGGAAGTTTTAATCGGACTAAGATAAGTGTTAATCATT 239002
                           v                  i                              
C scaffold125|s       2308 TGTTGGCACGTGGGGAAGTCTTAATCGGACTAAGATAAGTGTTAATCATT 2259

  scaffold124|s     239003 TCATTACAATCGATTTTACTACACAATTTCTTAGTACTCCCCAACCCATC 239052
                                                                             
C scaffold125|s       2258 TCATTACAATCGATTTTACTACACAATTTCTTAGTACTCCCCAACCCATC 2209

  scaffold124|s     239053 ATCTCAAGATGAGTCTGAATCATCACTGTCACTCATGTCGTGATGCTTAC 239102
                                                         i     v             
C scaffold125|s       2208 ATCTCAAGATGAGTCTGAATCATCACTGTCGCTCATTTCGTGATGCTTAC 2159

  scaffold124|s     239103 GC-TCTTTTTCCGATAGCTGCTTTCATTTTCTTGTTGGACTTGGTAAGTT 239151
                             -               -                               
C scaffold125|s       2158 GCTTCTTTTTCCGATAGC-GCTTTCATTTTCTTGTTGGACTTGGTAAGTT 2110

  scaffold124|s     239152 TGTCGATTTTAGCGGATAGCTGCGCATAGCTACTTCCTCCTCGAGCAGGT 239201
                                                                            -
C scaffold125|s       2109 TGTCGATTTTAGCGGATAGCTGCGCATAGCTACTTCCTCCTCGAGCAGG- 2061

  scaffold124|s     239202 CTCTCTAGTCCAC--GAGTTTCCATTTGGTTTTCTCCCCTTGAAGCTTAA 239249
                                        --                                 i 
C scaffold125|s       2060 CTCTCTAGTCCACGAGAGTTTCCATTTGGTTTTCTCCCCTTGAAGCTTGA 2011

  scaffold124|s     239250 CTTTGGGGTCCCATTGAGTCATACTTCCGCAATCCGGAGTATTGTGGGTG 239299
                              i-                                   i         
C scaffold125|s       2010 CTTC-GGGTCCCATTGAGTCATACTTCCGCAATCCGGAGTGTTGTGGGTG 1962

  scaffold124|s     239300 GTATGTGCG-CCCCATGTTTCTTGCAGAGAGAACAGTACTTCTCTGTGCG 239348
                                    -                                        
C scaffold125|s       1961 GTATGTGCGCCCCCATGTTTCTTGCAGAGAGAACAGTACTTCTCTGTGCG 1912

  scaffold124|s     239349 ACGTTT-TTGGAATCCGGTCACTAAAAGAGACCATCTTCTTCCTAGATGA 239397
                                 -  v                                        
C scaffold125|s       1911 ACGTTTCTTCGAATCCGGTCACTAAAAGAGACCATCTTCTTCCTAGATGA 1862

  scaffold124|s     239398 GTCGTTAGCCTTGGCTACGGTCTTGGGTCCTTCTCCAACCTTCTCGGTGG 239447
                                                                             
C scaffold125|s       1861 GTCGTTAGCCTTGGCTACGGTCTTGGGTCCTTCTCCAACCTTCTCGGTGG 1812

  scaffold124|s     239448 GGTAGGCCTTCTCGATGTGTTCAAGGACTTCGAGGAGTTCCCTGACACTC 239497
                                            i i              i               
C scaffold125|s       1811 GGTAGGCCTTCTCGATGCGCTCAAGGACTTCGAGAAGTTCCCTGACACTC 1762

  scaffold124|s     239498 TGTGGTACCAAAGCTCCACTGAGCTCATATTGGTCCTGCCAGTTCCTAGG 239547
                                                                             
C scaffold125|s       1761 TGTGGTACCAAAGCTCCACTGAGCTCATATTGGTCCTGCCAGTTCCTAGG 1712

  scaffold124|s     239548 AACCATCCTGAGGATGTGGCTTGCCAAGTCGGCATCATCAAATGGCCCGC 239597
                                                                             
C scaffold125|s       1711 AACCATCCTGAGGATGTGGCTTGCCAAGTCGGCATCATCAAATGGCCCGC 1662

  scaffold124|s     239598 ATACTTTCGTAGACTTTGCAGCCTTGAAGAGTGAAACAGGCACGGCAAGA 239647
                                                           i                 
C scaffold125|s       1661 ATACTTTCGTAGACTTTGCAGCCTTGAAGAGTAAAACAGGCACGGCAAGA 1612

  scaffold124|s     239648 GTTCCACATACCCGTTAAGGTGCTGGATCCTCTGCACAAAGTCCCTGGTG 239697
                                               i                             
C scaffold125|s       1611 GTTCCACATACCCGTTAAGGCGCTGGATCCTCTGCACAAAGTCCCTGGTG 1562

  scaffold124|s     239698 GGTACCCTGTTTGGTTTCTTCAGCCCATTGCTGATGTAGAAACGTTCTTG 239747
                                                                        --   
C scaffold125|s       1561 GGTACCCTGTTTGGTTTCTTCAGCCCATTGCTGATGTAGAAACGT--TTG 1514

  scaffold124|s     239748 CTCCGCTGCATCAGTCCTGAAGAAGGTCTGCAGATGCAACTGGACACATT 239797
                                       v          v         i                
C scaffold125|s       1513 CTCCGCTGCATCCGTCCTGAAGACGGTCTGCAGGTGCAACTGGACACATT 1464

  scaffold124|s     239798 CCTGAAAGGAGGTCCAAGATGCCGGGCGTTTTGTGGGATGCTCGGTCCCA 239847
                                                                      v      
C scaffold125|s       1463 CCTGAAAGGAGGTCCAAGATGCCGGGCGTTTTGTGGGATGCTCTGTCCCA 1414

  scaffold124|s     239848 TACACATCTGTCCAGGGTTCGCAGTTTATTTGCTCCCCGACGATGGTGGT 239897
                                   v              i  v           i           
C scaffold125|s       1413 TACACATCGGTCCAGGGTTCGCAATTGATTTGCTCCCCAACGATGGTGGT 1364

  scaffold124|s     239898 CCAAGGACGACGGGCAGTCTCCGACAATTGAGTGGAGTACTGCAGGAAGA 239947
                                                                             
C scaffold125|s       1363 CCAAGGACGACGGGCAGTCTCCGACAATTGAGTGGAGTACTGCAGGAAGA 1314

  scaffold124|s     239948 TTGCTTGGCCAGCGGACACTAGGGCCTCACTGGTGTGGATTTTAGCAGCA 239997
                            i                                                
C scaffold125|s       1313 TCGCTTGGCCAGCGGACACTAGGGCCTCACTGGTGTGGATTTTAGCAGCA 1264

  scaffold124|s     239998 GTTGCTTTGTTCCACGACTGGAGGACGGGGGAATTTTCATCTGTCCCTTT 240047
                                                     -              i        
C scaffold125|s       1263 GTTGCTTTGTTCCACGACTGGAGGAC-GGGGAATTTTCATCCGTCCCTTT 1215

  scaffold124|s     240048 GAACTTGGCTTTGGCCGCAGTGGCCGCAGTCAGTTTTGCCTCAGCCTTTG 240097
                                                                             
C scaffold125|s       1214 GAACTTGGCTTTGGCCGCAGTGGCCGCAGTCAGTTTTGCCTCAGCCTTTG 1165

  scaffold124|s     240098 CATCTGCCTTACAGGCTTCCCCGTAGTCCGTGTCTAAGCCTCTCTGGGAA 240147
                                             -                               
C scaffold125|s       1164 CATCTGCCTTACAGGCTT-CCCGTAGTCCGTGTCTAAGCCTCTCTGGGAA 1116

  scaffold124|s     240148 ATTATTTCCATCGAGGTCTGGACATGGTTGAGGAACTGTTCAGGACTTCC 240197
                                                                             
C scaffold125|s       1115 ATTATTTCCATCGAGGTCTGGACATGGTTGAGGAACTGTTCAGGACTTCC 1066

  scaffold124|s     240198 CTTGTCGAAGACGGTGACAGACAAGGTCATTTTGTTGGAGACCTTGATTT 240247
                             ii                                              
C scaffold125|s       1065 CTCATCGAAGACGGTGACAGACAAGGTCATTTTGTTGGAGACCTTGATTT 1016

  scaffold124|s     240248 TGTTGATTACCTTCGGGTGTCCATGGCAGTGGGAATGTAGGAAATGGGTG 240297
                                                                             
C scaffold125|s       1015 TGTTGATTACCTTCGGGTGTCCATGGCAGTGGGAATGTAGGAAATGGGTG 966

  scaffold124|s     240298 GCTTAGACCTCCCTGAACTCCGCTCACACTCCTGTGGCTTGAGTCCTTCT 240347
                               i                                             
C scaffold125|s        965 GCTTGGACCTCCCTGAACTCCGCTCACACTCCTGTGGCTTGAGTCCTTCT 916

  scaffold124|s     240348 GGGCTTGATTTGCTGGTCGACATCCTCTTAATTGCCTTGCCAA-GGGCGT 240396
                                                        i       i     -      
C scaffold125|s        915 GGGCTTGATTTGCTGGTCGACATCCTCTTGATTGCCTCGCCAAGGGGCGT 866

  scaffold124|s     240397 ATTATAAAACAAGGCATTGAAGAAGGTCTTGGGTGCCCTGTTGAGGCGAG 240446
                                          v                              iv  
C scaffold125|s        865 ATTATAAAACAAGGCCTTGAAGAAGGTCTTGGGTGCCCTGTTGAGGTTAG 816

  scaffold124|s     240447 CTC-AAAAAGAATTTCTTTTAATTTTTTATTTCTAAATTTTTCTTTGTCG 240495
                              -           -     v          i            i    
C scaffold125|s        815 CTCGAAAAAGAATTT-TTTTATTTTTTTATTTTTAAATTTTTCTTCGTCG 767

  scaffold124|s     240496 GCTTTTATTTCTTGAAAGTCTTGCTCCCAAGTATTTCGCAAGAATTCTCG 240545
                                                      v i         i          
C scaffold125|s        766 GCTTTTATTTCTTGAAAGTCTTGCTCCAAGGTATTTCGCGAGAATTCTCG 717

  scaffold124|s     240546 ATCACTAAATTAATCCGACTCGTAGGAATCCCCGATCGCAGAAGTCGATC 240595
                                v                                            
C scaffold125|s        716 ATCACGAAATTAATCCGACTCGTAGGAATCCCCGATCGCAGAAGTCGATC 667

  scaffold124|s     240596 G-TCAAGTTTATCGCTGATGCTCGCTGATTGCGGGATTATTTT-GAGAGC 240643
                            -                           i             -      
C scaffold125|s        666 GCTCAAGTTTATCGCTGATGCTCGCTGATCGCGGGATTATTTTGGAGAGC 617

  scaffold124|s     240644 TCG-AGATCGCGAAACCGTAGGAATTCGCCGATCGCGTAGAGCCGATTTT 240692
                              -                                  --          
C scaffold125|s        616 TCGTAGATCGCGAAACCGTAGGAATTCGCCGATCGCGT--AGCCGATTTT 569

  scaffold124|s     240693 GGATAAATCGTCGATCGTGC-AAAAACTTATCGCTGGTGCGAAAAGTTAA 240741
                                               -      v                      
C scaffold125|s        568 GGATAAATCGTCGATCGTGCAAAAAACGTATCGCTGGTGCGAAAAGTTAA 519

  scaffold124|s     240742 AATTGCCGCCGCGATAAAAAATTGTTAGCGTACCTCG-GTCGGAAGGTTT 240790
                                          -              i -    -            
C scaffold125|s        518 AATTGCCGCCGCGAT-AAAAATTGTTAGCGCA-CTCGTGTCGGAAGGTTT 471

  scaffold124|s     240791 GGATGTCGATGGCTTCGTGCGCGAAGGTCGCACCACGGTTATCTATAGAT 240840
                                                                             
C scaffold125|s        470 GGATGTCGATGGCTTCGTGCGCGAAGGTCGCACCACGGTTATCTATAGAT 421

  scaffold124|s     240841 AGTGACCTGAGCCG--ATTCGTCGT-AAAAATATCACGCGAAAATTATAG 240887
                                         -- v       -                        
C scaffold125|s        420 AGTGACCTGAGCCGAAAATCGTCGTAAAAAATATCACGCGAAAATTATAG 371

  scaffold124|s     240888 GTAGTTTCGACAGGTGTCGAAGATTTGATTTTATGAGCTATATTTTGTGC 240937
                                                  v                          
C scaffold125|s        370 GTAGTTTCGACAGGTGTCGAAGAATTGATTTTATGAGCTATATTTTGTGC 321

  scaffold124|s     240938 TATTGTGAGGATGGAAAGGCAGTGGAACTGCACTCCAGTCCAAACGATGC 240987
                                                                             
C scaffold125|s        320 TATTGTGAGGATGGAAAGGCAGTGGAACTGCACTCCAGTCCAAACGATGC 271

  scaffold124|s     240988 AAACGAACATTGTGTAGACTTCTACACAATATGGTATGTCTATACCCTTC 241037
                                                                             
C scaffold125|s        270 AAACGAACATTGTGTAGACTTCTACACAATATGGTATGTCTATACCCTTC 221

  scaffold124|s     241038 TGAAAGATGTTTAGATCTTCCAAAAGAGTGCTCTCTTATTTGGGGTTCTG 241087
                                                                i            
C scaffold125|s        220 TGAAAGATGTTTAGATCTTCCAAAAGAGTGCTCTCTTGTTTGGGGTTCTG 171

  scaffold124|s     241088 AACTTCCATGTT-GGGAGTCCATGCCGCCGGGAGGTGGACTCTCCTACTT 241136
                                       -              i                      
C scaffold125|s        170 AACTTCCATGTTGGGGAGTCCATGCCGTCGGGAGGTGGACTCTCCTACTT 121

  scaffold124|s     241137 GGGGTCCTGAGAATGCTCCTATTTAGGTTTTGTACCCAGGGGTAC-AAAA 241185
                                                                        -    
C scaffold125|s        120 GGGGTCCTGAGAATGCTCCTATTTAGGTTTTGTACCCAGGGGTACAAAAA 71

  scaffold124|s     241186 AGGCTGATTCATGCTCTATTTAGGTTTTGTACCCTGGGGTACAAAAATGG 241235
                                                              i              
C scaffold125|s         70 AGGCTGATTCATGCTCTATTTAGGTTTTGTACCCTAGGGTACAAAAATGG 21

  scaffold124|s     241236 CTGATTCTTGGCCTATGTCA 241255
                                               
C scaffold125|s         20 CTGATTCTTGGCCTATGTCA 1

Matrix = 20p43g.matrix
Kimura (with divCpGMod) = 1.45
Transitions / transversions = 2.37 (64/27)
Gap_init rate = 0.01 (39 / 4843), avg. gap size = 1.13 (44 / 39)


1006 11.86 3.39 0.00 scaffold124|size485472 241257 241433 (244033) rnd-1_family-1136#Unknown 117 299 (5) m_b1591s001i32 18229

  scaffold124|s     241257 GTGTGTCTGTTCAGAGGTGGAGGACCACCCTTGGATACTTGTCAGGGTAC 241306
                             i   v    ii             ?                       
  rnd-1_family-        117 GTATGTGTGTTTGGAGGTGGAGGACCNCCCTTGGATACTTGTCAGGGTAC 166

  scaffold124|s     241307 TTGTGGGCAAAGGAATTTGTTTCATTATGCGTGTAATGTGGATTGGTT-G 241355
                                  vi viv   vv       i       i      i       - 
  rnd-1_family-        167 TTGTGGGAGACATAATGGGTTTCATCATGCGTGCAATGTGAATTGGTTGG 216

  scaffold124|s     241356 AGAGCAATGGGAAGGAT-CCGAGTTGCG---ACTTTGTTACATTTGTGTG 241401
                                  i         - v   i ?  ---                   
  rnd-1_family-        217 AGAGCAACGGGAAGGATGCGGAGCTNCGCAAACTTTGTTACATTTGTGTG 266

  scaffold124|s     241402 CAGTTAATTTGATTTTT-AATGAGTAGATTGAA 241433
                              vv         v  -       v       
  rnd-1_family-        267 CAGAAAATTTGATTGTTAAATGAGTTGATTGAA 299

Matrix = 20p43g.matrix
Kimura (with divCpGMod) = 12.49
Transitions / transversions = 0.91 (10/11)
Gap_init rate = 0.02 (4 / 176), avg. gap size = 1.50 (6 / 4)


287 14.89 0.00 0.00 scaffold124|size485472 241578 241624 (243842) C rnd-1_family-335#DNA/PIF-Harbinger (25) 236 190 m_b1591s001i33 18230

  scaffold124|s     241578 AAAAGTCAAAGGATCATAGTCTTCCTCGAACTCATTCATGTCAAGAG 241624
                               i    v     i     v   v i         i    ?    
C rnd-1_family-        236 AAAAATCAATGGATCGTAGTCATCCGCAAACTCATTCGTGTCNAGAG 190

Matrix = 20p43g.matrix
Kimura (with divCpGMod) = 12.26
Transitions / transversions = 1.33 (4/3)
Gap_init rate = 0.00 (0 / 46), avg. gap size = 0.0 (0 / 0)


5437 6.91 0.67 0.67 scaffold124|size485472 241625 242367 (243099) rnd-4_family-212#Unknown 1237 1979 (0) m_b1591s001i34 18231

  scaffold124|s     241625 GGTACATTTGTTGTCCAAGGATGAGACAAATAAATGAGGGTGGCACTGGA 241674
                                      i         i                           i
  rnd-4_family-       1237 GGTACATTTGTCGTCCAAGGACGAGACAAATAAATGAGGGTGGCACTGGG 1286

  scaffold124|s     241675 TAGAGGTCGAAAGTGATAAAATGAATAGATGGTAGTGATGAATGTGTGAT 241724
                            i        --                                      
  rnd-4_family-       1287 TGGAGGTCGA--GTGATAAAATGAATAGATGGTAGTGATGAATGTGTGAT 1334

  scaffold124|s     241725 TCTGTGACTTGTGTATAGTAGTAGTATTAAAAATGTTCTGAGGTACACAA 241774
                            v      i     i           ?         ii            
  rnd-4_family-       1335 TATGTGACCTGTGTGTAGTAGTAGTANTAAAAATGTCTTGAGGTACACAA 1384

  scaffold124|s     241775 GTATAGCCTAGTAATAAAAACGCCTTGAGGTACACAAAGACAAAGCCTAA 241824
                                                 i                           
  rnd-4_family-       1385 GTATAGCCTAGTAATAAAAACGTCTTGAGGTACACAAAGACAAAGCCTAA 1434

  scaffold124|s     241825 TAATAAAAATGTCTTGAGGTTCACAAGTGCAGCCTAGCTAAATTGTGAGC 241874
                                            ?  ?   i                         
  rnd-4_family-       1435 TAATAAAAATGTCTTGANGTNCACGAGTGCAGCCTAGCTAAATTGTGAGC 1484

  scaffold124|s     241875 AAAGCAGTTTGTACTCATAACCGCAAAGGATGGTACATTTGTCTTCCAAG 241924
                              i                  v i                         
  rnd-4_family-       1485 AAAACAGTTTGTACTCATAACCCCGAAGGATGGTACATTTGTCTTCCAAG 1534

  scaffold124|s     241925 GATGAGACACATAAATGAGGGTGACCCTGGGCTATAGATGTATAGCGATG 241974
                                                  i        --        ?  i   ?
  rnd-4_family-       1535 GATGAGACACATAAATGAGGGTGGCCCTGGGC--TAGATGTANAGTGATN 1582

  scaffold124|s     241975 TAATGAATGGATCAAAGTGATGAATGTGTGAATATGTGATCTGTGTGCGT 242024
                                       v v                   i               
  rnd-4_family-       1583 TAATGAATGGATGATAGTGATGAATGTGTGAATACGTGATCTGTGTGCGT 1632

  scaffold124|s     242025 AATGCGTATAGTAATGAAAATGTGTTCAGGTACTATGCAG-TTTTTGTAC 242073
                                vv        i          v         i   -     i   
  rnd-4_family-       1633 AATGCTAATAGTAATAAAAATGTGTTGAGGTACTATACAGTTTTTTATAC 1682

  scaffold124|s     242074 ACCATTTTGACAT-TTAAAGACAAATCTCACTTGGAGGGTTAATTACTAG 242122
                                        -                             ?      
  rnd-4_family-       1683 ACCATTTTGACATATTAAAGACAAATCTCACTTGGAGGGTTAANTACTAG 1732

  scaffold124|s     242123 CTTCATTTCTAGATAAAAATGTCTCAGTGTATTGTGTTGCTAGCATTCTA 242172
                                                   i   v                     
  rnd-4_family-       1733 CTTCATTTCTAGATAAAAATGTCTTAGTTTATTGTGTTGCTAGCATTCTA 1782

  scaffold124|s     242173 CTAGTTAAATTCGTCATTAGCTGTCATGTAGATAAACATGT-CTTAGCAA 242221
                                         i?i     ?i i v        v    -      i 
  rnd-4_family-       1783 CTAGTTAAATTCGTTNCTAGCTNCCGTCTAGATAAAAATGTCCTTAGCGA 1832

  scaffold124|s     242222 AAAA--AAAATCTCTCTAGACATTTTCATTTATACTTAGACCTTTAAATT 242269
                               --vvv                      -  i               
  rnd-4_family-       1833 AAAATTTTCATCTCTCTAGACATTTTCATTT-TATTTAGACCTTTAAATT 1881

  scaffold124|s     242270 TTACAATACATACTTGTTTTTATTTATGACGTTTTCTACACTTAGTAGGT 242319
                            vvivi  iv  ?          ? ?v         v    v        
  rnd-4_family-       1882 TATTCGTATTTANTTGTTTTTATNTNAGACGTTTTCGACACGTAGTAGGT 1931

  scaffold124|s     242320 AAATCGTGGTAGTTCTGAGGGTAGTGCACGATTCAGATATGATCATAA 242367
                                                   i  v   v                
  rnd-4_family-       1932 AAATCGTGGTAGTTCTGAGGGTAGCGCCCGAATCAGATATGATCATAA 1979

Matrix = 20p43g.matrix
Kimura (with divCpGMod) = 6.15
Transitions / transversions = 1.32 (29/22)
Gap_init rate = 0.01 (9 / 742), avg. gap size = 1.11 (10 / 9)


2776 7.88 0.27 0.27 scaffold124|size485472 242375 242743 (242723) genome_8_5832#DNA 1 369 (0) m_b1591s001i35 18232

  scaffold124|s     242375 TCCCAGTTCCTTTTCTAATGGTGAAATAGTTCACTATTACCAGCTTTCCC 242424
                                             i                     i         
  genome_8_5832          1 TCCCAGTTCCTTTTCTAACGGTGAAATAGTTCACTATTACTAGCTTTCCC 50

  scaffold124|s     242425 CATCTTAAACCTACTGGTGAACTATTGCACCGTTGGCTGTACGATTCCTA 242474
                                    i   v i          v       i     v         
  genome_8_5832         51 CATCTTAAATCTAATAGTGAACTATTTCACCGTTAGCTGTTCGATTCCTA 100

  scaffold124|s     242475 CGTGACTCCTGTAGAAGTCCAATAAATCATATTTGCCCCCTAGCGGTAAT 242524
                           i                         v v           i  v      
  genome_8_5832        101 TGTGACTCCTGTAGAAGTCCAATAAAACTTATTTGCCCCCCAGAGGTAAT 150

  scaffold124|s     242525 TTTGGCTTGGCATCATTAGTACCAAAAAAATACTTAAGCCTGACTCATGT 242574
                                i         v       -                 v i      
  genome_8_5832        151 TTTGGTTTGGCATCAATAGTACC-AAAAAATACTTAAGCCTCATTCATGT 199

  scaffold124|s     242575 CAATTTCACAGGTGAAAGCTAGGCAAATCTAATAATTTCAAAATATTGTA 242624
                                 i                                    vi     
  genome_8_5832        200 CAATTTTACAGGTGAAAGCTAGGCAAATCTAATAATTTCAAAAAGTTGTA 249

  scaffold124|s     242625 CCAGACATTCAACGTTTAGGAATTAGTTTTTTTCTGATGGTGAAATAGTT 242674
                                       v i            v       i i      v     
  genome_8_5832        250 CCAGACATTCAAGGCTTAGGAATTAGTATTTTTCTAACGGTGAACTAGTT 299

  scaffold124|s     242675 CACGGTTAGAAAAACAGGTAATTATCA-TTTTCTAACGGTGAAATAGTTC 242723
                              v          i            -                      
  genome_8_5832        300 CACCGTTAGAAAAATAGGTAATTATCATTTTTCTAACGGTGAAATAGTTC 349

  scaffold124|s     242724 ACCGTTAGAAGGAACTGGGA 242743
                                  i            
  genome_8_5832        350 ACCGTTAAAAGGAACTGGGA 369

Matrix = 20p43g.matrix
Kimura (with divCpGMod) = 7.80
Transitions / transversions = 1.23 (16/13)
Gap_init rate = 0.01 (2 / 368), avg. gap size = 1.00 (2 / 2)


303 11.63 0.00 0.00 scaffold124|size485472 242738 242780 (242686) C rnd-1_family-130#Unknown (63) 43 1 m_b1591s001i36 18233

  scaffold124|s     242738 CTGGGATATTACAAGCAGCCACTGCTAGATTTTTTAGCAGCAG 242780
                            i v        v       i    v                 
C rnd-1_family-         43 CCGTGATATTACTAGCAGCCGCTGCAAGATTTTTTAGCAGCAG 1

Matrix = 20p43g.matrix
Kimura (with divCpGMod) = 7.88
Transitions / transversions = 0.67 (2/3)
Gap_init rate = 0.00 (0 / 42), avg. gap size = 0.0 (0 / 0)

770 8.66 0.00 3.85 scaffold124|size485472 242745 242852 (242614) C rnd-1_family-99#Unknown (0) 195 92 m_b1591s001i37 18233

  scaffold124|s     242745 ATTACAAGCAGCCACTGCTAGATTTTTTAGCAGCAGTGGGAGCCTGCAAA 242794
                                        i    v                  i            
C rnd-1_family-        195 ATTACAAGCAGCCGCTGCAAGATTTTTTAGCAGCAGTAGGAGCCTGCAAA 146

  scaffold124|s     242795 CTGGAAGAAGTCTTGTTTCTTCTTTGAATAAAGATAACAGTAGAAGCCAG 242844
                                              ----v i               i        
C rnd-1_family-        145 CTGGAAGAAGTCTTGTTTC----GTAAATAAAGATAACAGTGGAAGCCAG 100

  scaffold124|s     242845 TTAATGTG 242852
                              ii i 
C rnd-1_family-         99 TTAGCGCG 92

Matrix = 20p43g.matrix
Kimura (with divCpGMod) = 6.36
Transitions / transversions = 3.50 (7/2)
Gap_init rate = 0.04 (4 / 107), avg. gap size = 1.00 (4 / 4)


4359 11.44 2.74 0.15 scaffold124|size485472 242851 243507 (241959) genome_11_4629#DNA 1 674 (0) m_b1591s001i38 18234

  scaffold124|s     242851 TGTTAGGCCAAATGCTTGTCAATTTGAGATTGCCTAGCATTTGCAAAATT 242900
                                             vi      v      i     v        iv
  genome_11_462          1 TGTTAGGCCAAATGCTTGGTAATTTGCGATTGCTTAGCAATTGCAAAACG 50

  scaffold124|s     242901 CACTTTTCGATTCCACGTCCGTGATTGCGTTGCATAGGGTTTGCATTTTG 242950
                                         vi   vi   v   ii   v    i      v  iv
  genome_11_462         51 CACTTTTCGATTCCTTGTCGATGAATGCACTGCCTAGGATTTGCAATTCT 100

  scaffold124|s     242951 GGTAGGAATACGTAGAACAATTCTTTGTGCACAGCCAAATTACATTTGAA 243000
                                                       v       v     i       
  genome_11_462        101 GGTAGGAATACGTAGAACAATTCTTTGTCCACAGCCTAATTATATTTGAA 150

  scaffold124|s     243001 TATTGTGAAAATGGAGAGGTTGGTAGCAATTTTTGACAAATTTGGCGCCA 243050
                             v        ii          v    v  v v v              
  genome_11_462        151 TAGTGTGAAAACAGAGAGGTTGGAAGCATTTGTAGCCAAATTTGGCGCCA 200

  scaffold124|s     243051 AAATGCATCCAACTGTCAGTAATCATAATTGTACTAGTCCCTACGTAAAT 243100
                              i           v        i           i             
  genome_11_462        201 AAACGCATCCAACTGACAGTAATCGTAATTGTACTAATCCCTACGTAAAT 250

  scaffold124|s     243101 TAATATCTTATTGATAGGA-------------AT-GAGTACTATTGCAAA 243136
                                        iv  i ------------- i-            v  
  genome_11_462        251 TAATATCTTATTGGGAGAACAGTGTTCTCTACACAGAGTACTATTGCTAA 300

  scaffold124|s     243137 GGAGTTGTAAAGGGGAAAACACGGGGAACACAGTGTTATTCCTAGGAATT 243186
                              i      v  v        v             v             
  genome_11_462        301 GGAATTGTAACGGCGAAAACACCGGGAACACAGTGTGATTCCTAGGAATT 350

  scaffold124|s     243187 GTAATATTGATGTTATGAAGTGTGAATTGCAATTCCTTAGGAATTGTAAT 243236
                                ivi     v                       v            
  genome_11_462        351 GTAATGACGATGTGATGAAGTGTGAATTGCAATTCCTAAGGAATTGTAAT 400

  scaffold124|s     243237 TTCTAAGTTCTGATACGAATGAGTACTGTCCAACACAAAAATTGATGCCA 243286
                                           i  i                              
  genome_11_462        401 TTCTAAGTTCTGATACAAACGAGTACTGTCCAACACAAAAATTGATGCCA 450

  scaffold124|s     243287 AACGGTCAGGTCATAGACTGTTTTCGTGCCAATCAGATGTGTCACACTAC 243336
                                   v    i          vi    i   v  i            
  genome_11_462        451 AACGGTCACGTCACAGACTGTTTTGATGCCGATCTGACGTGTCACACTAC 500

  scaffold124|s     243337 GGAATTGATGCCAAACGAGGTGTTGTAGCAGAAATCCCGGGCGAAACCAC 243386
                                               v  i                  i       
  genome_11_462        501 GGAATTGATGCCAAACGAGGGGTCGTAGCAGAAATCCCGGGCAAAACCAC 550

  scaffold124|s     243387 TGTTCTCGAGGAATTGCAAAAATGAAAATTGCAAATCCTACACAACACA- 243435
                                                i      v           vi   ii  -
  genome_11_462        551 TGTTCTCGAGGAATTGCAAAAGTGAAAAATGCAAATCCTAGGCAATGCAT 600

  scaffold124|s     243436 --AACGCACGAGGAATCG-AAAGTGTATTTTGCAAATGCTAGGCAATCCC 243482
                           -- v  -  i        -      i         v     i      v 
  genome_11_462        601 TCATCG-ACAAGGAATCGCAAAGTGCATTTTGCAATTGCTAAGCAATCGC 649

  scaffold124|s     243483 AAATTGACAAGCATTTGGCCTAACA 243507
                                iv                  
  genome_11_462        650 AAATTACCAAGCATTTGGCCTAACA 674

Matrix = 20p43g.matrix
Kimura (with divCpGMod) = 11.13
Transitions / transversions = 0.97 (37/38)
Gap_init rate = 0.01 (6 / 656), avg. gap size = 3.17 (19 / 6)


363 19.65 2.15 15.15 scaffold124|size485472 243533 243718 (241748) rnd-1_family-61#Unknown 344 508 (0) m_b1591s001i39 18235

  scaffold124|s     243533 CATGAATGTCAAACATAAAAATTATTTAATTACAGGAAAAATTGAAGATT 243582
                               v  ?       ii    ivii?  v       v  vi ?  i  vv
  rnd-1_family-        344 CATGCATNTCAAACACGAAAACAGCNTATTTACAGGTAATGTNGAGGAAA 393

  scaffold124|s     243583 TAGCATTTGAA--TACCAAAAATAGTCTAGAGTTAAAAAAATGTCTTGTG 243630
                             --   v  v--      v     i v i   v      i     ii  
  rnd-1_family-        394 TA--ATTAGATGTTACCAATAATAGCCAAAAGTGAAAAAAGTGTCTCATG 441

  scaffold124|s     243631 AAGAAGGAGAAGCAGGAGAAGGAGAGAAGGAGAAGAATAAACATCTTTGT 243680
                           v-------------           -----    v   -----   iv  
  rnd-1_family-        442 T-------------GGAGAAGGAGA-----AGAACAAT-----TCTCGGT 468

  scaffold124|s     243681 TGCTCATAAACTAAGA-TTTTTCGAG-AAAAATCTTGATA 243718
                            i? v           -      i  -             
  rnd-1_family-        469 TANTGATAAACTAAGATTTTTTCAAGAAAAAATCTTGATA 508

Matrix = 20p43g.matrix
Kimura (with divCpGMod) = 21.35
Transitions / transversions = 0.94 (15/16)
Gap_init rate = 0.15 (28 / 185), avg. gap size = 1.04 (29 / 28)


387 8.17 0.00 11.29 scaffold124|size485472 243715 243783 (241683) C rnd-1_family-751#Unknown (0) 62 1 m_b1591s001i40 18236

  scaffold124|s     243715 GATAGGCCAAGTATCTAGTATCTACAGCCAAGAATAGTGCTTATTTTTAG 243764
                                            ------- i           i i?      v  
C rnd-1_family-         62 GATAGGCCAAGTATCTA-------CGGCCAAGAATAGCGTNTATTTTAAG 20

  scaffold124|s     243765 TATTTCTACTTACTTAAAA 243783
                             ?     i          
C rnd-1_family-         19 TANTTCTATTTACTTAAAA 1

Matrix = 20p43g.matrix
Kimura (with divCpGMod) = 5.56
Transitions / transversions = 4.00 (4/1)
Gap_init rate = 0.10 (7 / 68), avg. gap size = 1.00 (7 / 7)

602 10.10 1.01 0.00 scaffold124|size485472 243731 243829 (241637) C rnd-1_family-555#Unknown (6) 179 80 m_b1591s001i41 18236

  scaffold124|s     243731 AGTATCTACAGCCAAGAATAGTGCTTATTTTTAGTATTTCTACTTACTT- 243779
                                    i           i i?      v    ?     i      -
C rnd-1_family-        179 AGTATCTACGGCCAAGAATAGCGTNTATTTTAAGTANTTCTATTTACTTA 130

  scaffold124|s     243780 AAAATATAATATCAAATACTTTCCTATTGTTACAAAGAAGAAGAACACAA 243829
                                    vv              v           i     v      
C rnd-1_family-        129 AAAATATAAACTCAAATACTTTCCTTTTGTTACAAAGGAGAAGTACACAA 80

Matrix = 20p43g.matrix
Kimura (with divCpGMod) = 8.97
Transitions / transversions = 1.00 (5/5)
Gap_init rate = 0.01 (1 / 98), avg. gap size = 1.00 (1 / 1)


2372 5.67 0.33 0.00 scaffold124|size485472 243779 244078 (241388) rnd-1_family-537#Unknown 1 301 (0) m_b1591s001i42 18237

  scaffold124|s     243779 TAAAATATAATATCAAATACTTTCCTATTGTTACAAAGAAGAAGAACACA 243828
                                     i               v           i     v     
  rnd-1_family-          1 TAAAATATAACATCAAATACTTTCCTTTTGTTACAAAGGAGAAGTACACA 50

  scaffold124|s     243829 AGTATCTTGAATCTTGAAGGCTCAAAGATACAAGATCCAAAATACCACCA 243878
                                                                             
  rnd-1_family-         51 AGTATCTTGAATCTTGAAGGCTCAAAGATACAAGATCCAAAATACCACCA 100

  scaffold124|s     243879 CATACTGT-CCAGAGATATACAGAATCCACATGACTGGTCAGCAAAGAAC 243927
                                   -      i           i   i v v              
  rnd-1_family-        101 CATACTGTACCAGAGGTATACAGAATCTACACGCCAGGTCAGCAAAGAAC 150

  scaffold124|s     243928 TAGATGCCAGATTTCTGCTGGCATGATCTACATGCTTGTGCTCCAAGAGC 243977
                             v        v             v                        
  rnd-1_family-        151 TACATGCCAGAATTCTGCTGGCATGTTCTACATGCTTGTGCTCCAAGAGC 200

  scaffold124|s     243978 AGCACCATTTTCAGTGGTAGAAATAATCTCATAATTTCACCTTATTGATC 244027
                                          i                            i     
  rnd-1_family-        201 AGCACCATTTTCAGTAGTAGAAATAATCTCATAATTTCACCTTACTGATC 250

  scaffold124|s     244028 CATAACACATCTACCCGAGTATTTTCTACCTAAACCATTTTTCTAAGTTT 244077
                             i           v  v                                
  rnd-1_family-        251 CACAACACATCTACACGTGTATTTTCTACCTAAACCATTTTTCTAAGTTT 300

  scaffold124|s     244078 T 244078
                            
  rnd-1_family-        301 T 301

Matrix = 20p43g.matrix
Kimura (with divCpGMod) = 5.57
Transitions / transversions = 0.89 (8/9)
Gap_init rate = 0.00 (1 / 299), avg. gap size = 1.00 (1 / 1)


233 10.00 7.50 0.00 scaffold124|size485472 244064 244103 (241363) scaffold249|size437664_(dbseq-nr_37)_[99334,105814]#LTR/Gypsy 415 457 (6024) m_b1591s001i43 18238

  scaffold124|s     244064 ATTTTTCTAAGT---TTTCTGCTTAGGTCACTATCAATCGATA 244103
                                 i   i ---    v               i       
  scaffold249|s        415 ATTTTTTTAAATACTTTTCAGCTTAGGTCACTATCGATCGATA 457

Matrix = 20p43g.matrix
Kimura (with divCpGMod) = 8.25
Transitions / transversions = 3.00 (3/1)
Gap_init rate = 0.03 (1 / 39), avg. gap size = 3.00 (3 / 1)

229 9.51 6.98 2.22 scaffold124|size485472 244066 244108 (241358) scaffold20|size643067_(dbseq-nr_59)_[504997,510370]#LTR/Gypsy 416 460 (4914) m_b1591s001i44 18238

  scaffold124|s     244066 TTTTCTAAGT---TTTCTGCTTAGGTCACTATCAATCGATAGACCA 244108
                               i   i ---    v               i       -    
  scaffold20|si        416 TTTTTTAAATACTTTTCAGCTTAGGTCACTATCGATCGATA-ACCA 460

Matrix = 20p43g.matrix
Kimura (with divCpGMod) = 7.83
Transitions / transversions = 3.00 (3/1)
Gap_init rate = 0.05 (2 / 42), avg. gap size = 2.00 (4 / 2)


553 24.73 4.00 2.97 scaffold124|size485472 244106 244305 (241161) scaffold208|size262725_(dbseq-nr_431)_[103277,109396]#LTR 659 860 (5260) m_b1591s001i45 18239

  scaffold124|s     244106 CCACAACTTTGCAT-GAGTTCCACGCTCTACCTGTTGTTGTGAGTTCCAC 244154
                                i  vv  vi-    iv iii   vi  v    vv        -  
  scaffold208|s        659 CCACAGCTGAGCCCCGAGTCACGTACTCAGCCAGTTGAAGTGAGTTC-AC 707

  scaffold124|s     244155 TCACAAGCTGTGGCACATGTCCTTCAA-CATATAGTCATAAAAATAA--A 244201
                                i  i --    i   ii  i  -  ii   i  -- i  i  --i
  scaffold208|s        708 TCACAGGCCG--GCACGTGTTTTTTAAACACGTAGCCA--AGAACAATTG 753

  scaffold124|s     244202 CCCAGACATGTCACTGAGGCATTGTTCCCAGTTGACATGGGTATACTCCG 244251
                              v  -      v     vv v v     v      i            
  scaffold208|s        754 CCCTGA-ATGTCAGTGAGGACTAGATCCCACTTGACACGGGTATACTCCG 802

  scaffold124|s     244252 CTCCATCTAGCAGAGGGAGCATGTTGCA-GATGTGCACAAGC---ATAAA 244297
                             iivvi        v v      v   -v v      v   --- v   
  scaffold208|s        803 CTTTTGTTAGCAGAGTGCGCATGTAGCACTAAGTGCACTAGCCGAAAAAA 852

  scaffold124|s     244298 AATACCAC 244305
                             v     
  scaffold208|s        853 AAGACCAC 860

Matrix = 20p43g.matrix
Kimura (with divCpGMod) = 26.63
Transitions / transversions = 0.92 (23/25)
Gap_init rate = 0.06 (11 / 199), avg. gap size = 1.27 (14 / 11)


496 24.97 6.10 2.26 scaffold124|size485472 244120 244332 (241134) C scaffold226|size248449_(dbseq-nr_558)_[94722,100627]#LTR (561) 5345 5125 m_b1591s001i46 18240

  scaffold124|s     244120 GAGTTCCACGCTCTACCTGTTGTTGTGAGTTCCACTCACAAGCTGTGGCA 244169
                                i- ii   ii  v    vv       iiv      i  - -    
C scaffold226|s       5345 GAGTTT-ATACTCCGCCAGTTGAAGTGAGTTTTCCTCACAGGC-G-GGCA 5299

  scaffold124|s     244170 CATGTCCTTCA-ACATATAGTCATAAAAATAA--ACCCA-GACATGTCAC 244215
                                 v  v -   vi   i    v   i  --i   v- i --    v
C scaffold226|s       5298 CATGTCATTGAGACAAGTAGCCATATAAACAATTGCCCTTGGC--GTCAG 5251

  scaffold124|s     244216 TGAGGCATTGTTCCCAGTTGACATGGGTATACTCCGCTCCATCTAGCAGA 244265
                                vv v v     v     ii          i   iivvi       
C scaffold226|s       5250 TGAGGGCTAGATCCCACTTGACGCGGGTATACTCTGCTTTTGTTAGCAGA 5201

  scaffold124|s     244266 GGGAGCATGTTGCAGAT-GTGCACAAG-CATAAAAATACCACAAATG-C- 244311
                            v v  iv  v   v  -      vv - i      v     vvi  - -
C scaffold226|s       5200 GTGCGCGAGTAGCACATAGTGCACTTGACGTAAAAAGACCACTCGTGACG 5151

  scaffold124|s     244312 --TTCTACACGCA---AGTGGCATAA 244332
                           --  i   i i  ---          
C scaffold226|s       5150 TATTTTACGCACAAGTAGTGGCATAA 5125

Matrix = 20p43g.matrix
Kimura (with divCpGMod) = 25.97
Transitions / transversions = 0.93 (25/27)
Gap_init rate = 0.07 (14 / 212), avg. gap size = 1.29 (18 / 14)


846 9.40 0.00 0.00 scaffold124|size485472 244303 244419 (241047) rnd-1_family-710#Unknown 1 117 (0) m_b1591s001i47 18241

  scaffold124|s     244303 CACAAATGCTTCTACACGCAAGTGGCATAATTAAGCTGTGAGCAGGTACC 244352
                                                 v    i                 i    
  rnd-1_family-          1 CACAAATGCTTCTACACGCAAGAGGCACAATTAAGCTGTGAGCAGATACC 50

  scaffold124|s     244353 CACAACCATGTCTCTAATCAGCCCCTCAAAAAATCACGAACTCAGCAGTC 244402
                              v                  vv                  vi  ?   
  rnd-1_family-         51 CACTACCATGTCTCTAATCAGCAACTCAAAAAATCACGAACTAGGCNGTC 100

  scaffold124|s     244403 CCGCATGGACTTAAGCC 244419
                                ii i        
  rnd-1_family-        101 CCGCACAGGCTTAAGCC 117

Matrix = 20p43g.matrix
Kimura (with divCpGMod) = 10.18
Transitions / transversions = 1.20 (6/5)
Gap_init rate = 0.00 (0 / 116), avg. gap size = 0.0 (0 / 0)

1280 9.42 5.76 0.00 scaffold124|size485472 244329 244519 (240947) rnd-1_family-156#Unknown 1 202 (758) m_b1591s001i48 18241

  scaffold124|s     244329 ATAATTAAGCTGTGAGCAGGTACCCACAACCATGTCTCTAATCAGCCCCT 244378
                            i                 i       v                  vv  
  rnd-1_family-          1 ACAATTAAGCTGTGAGCAGATACCCACTACCATGTCTCTAATCAGCAACT 50

  scaffold124|s     244379 CAAAAAATCACGAACTCAGCAGTCCCGCATGGACTTAAGCCCTAGAGGGT 244428
                                           vi  ?        ii i                 
  rnd-1_family-         51 CAAAAAATCACGAACTAGGCNGTCCCGCACAGGCTTAAGCCCTAGAGGGT 100

  scaffold124|s     244429 GTGAGGTGT---CATAGGTTCTAAGACCCAAGAGCCCTTTTAGATGTATT 244475
                                    ---                i  i       v          
  rnd-1_family-        101 GTGAGGTGTGGCCATAGGTTCTAAGACCTAAAAGCCCTTATAGATGTATT 150

  scaffold124|s     244476 GCC--TTGA------TAAAAGAGCATTTAAAACAAAGGTAAGCTTTTTAG 244517
                              --   v------           v       v  i         v  
  rnd-1_family-        151 GCCTTTTGCCTTTCTTAAAAGAGCATGTAAAACATAGATAAGCTTTTGAG 200

  scaffold124|s     244518 GC 244519
                             
  rnd-1_family-        201 GC 202

Matrix = 20p43g.matrix
Kimura (with divCpGMod) = 10.15
Transitions / transversions = 1.00 (9/9)
Gap_init rate = 0.02 (3 / 190), avg. gap size = 3.67 (11 / 3)


777 15.94 0.62 5.92 scaffold124|size485472 244517 244676 (240790) genome_4_16607#DNA 1 152 (488) m_b1591s001i49 18242

  scaffold124|s     244517 GGCAGTGTTCATTGCAAATACAAGAATTTCCTTTTTTCCTTTTTCCTTTT 244566
                             i     i       v v    v            -------       
  genome_4_1660          1 GGTAGTGTCCATTGCATAGACAATAATTTCCTTTTT-------TCCTTTT 43

  scaffold124|s     244567 TTCCACTGGTAGGTTGCTCCCTGTCAGTTGTCTGCTCGGGTGGAATTTTT 244616
                                    v iv            v  ii  i  vv        v    
  genome_4_1660         44 TTCCACTGGAAATTTGCTCCCTGTCCGTCATCCGCAGGGGTGGAAATTTT 93

  scaffold124|s     244617 CGACTCAAGTCCAGGTCGGAGT-AGGGGTGGACTGAAGAAAAAAATTCCG 244665
                           i v   i               -   v         --      v    i
  genome_4_1660         94 TGTCTCGAGTCCAGGTCGGAGTCAGGCGTGGACTGA--AAAAAATTTCCA 141

  scaffold124|s     244666 CTCCCTCCTTC 244676
                            i  i  i   
  genome_4_1660        142 CCCCTTCTTTC 152

Matrix = 20p43g.matrix
Kimura (with divCpGMod) = 16.40
Transitions / transversions = 1.00 (12/12)
Gap_init rate = 0.06 (10 / 159), avg. gap size = 1.00 (10 / 10)


679 22.57 3.05 1.00 scaffold124|size485472 245035 245231 (240235) genome_4_16607#DNA 436 636 (4) m_b1591s001i50 18243

  scaffold124|s     245035 TGATGTGTTGAAGCATCAGAAAATGATGAGTGAAGACTGAGGGAGTGCAA 245084
                                   i      - iivi i   i  v  v -  i    ii      
  genome_4_1660        436 TGATGTGTCGAAGCA-CGATGAGTGACGATTGTA-ACCGAGGAGGTGCAA 483

  scaffold124|s     245085 AAAGAGAATATCGAAAATAGGAGGTAAAATGCGTCACCCA--TACTCAAT 245132
                                viiv v v       iv  v              i-- v  iv  
  genome_4_1660        484 AAAGACGGAAACTAAAATAGACGGAAAAATGCGTCACCCGATTTCTTTAT 533

  scaffold124|s     245133 TTGCAATGGCAAGGGGTGACCACCCTAAATTT-C-CCCCCTATTAT-GAG 245179
                           v        vvi              v     - -       vv  - i 
  genome_4_1660        534 ATGCAATGGACGGGGGTGACCACCCTTAATTTACACCCCCTAAAATCGGG 583

  scaffold124|s     245180 ACGTTTTCCAATCAAAAAATGGAAAAAGGGGAAAAATATT-TGCAAGGGA 245228
                            vi       i vi     v       i  i     v   -i    v   
  genome_4_1660        584 AAATTTTCCAGTGGAAAAAAGGAAAAAAGGAAAAAAAATTACGCAATGGA 633

  scaffold124|s     245229 CAC 245231
                              
  genome_4_1660        634 CAC 636

Matrix = 20p43g.matrix
Kimura (with divCpGMod) = 21.76
Transitions / transversions = 1.00 (22/22)
Gap_init rate = 0.04 (7 / 196), avg. gap size = 1.14 (8 / 7)


298 10.00 0.00 0.00 scaffold124|size485472 245238 245277 (240189) rnd-1_family-156#Unknown 199 238 (722) m_b1591s001i51 18244

  scaffold124|s     245238 AAGCCAGAGAACCCATTTTACAATCACAGCACTTGATTAG 245277
                            i  i         i                 v       
  rnd-1_family-        199 AGGCTAGAGAACCCGTTTTACAATCACAGCACGTGATTAG 238

Matrix = 20p43g.matrix
Kimura (with divCpGMod) = 8.25
Transitions / transversions = 3.00 (3/1)
Gap_init rate = 0.00 (0 / 39), avg. gap size = 0.0 (0 / 0)


314 15.16 2.90 4.41 scaffold124|size485472 245277 245345 (240121) rnd-1_family-339#Unknown 639 706 (18) m_b1591s001i52 18245

  scaffold124|s     245277 GTAACTCAAAGGACTAG-GA-ATAAAACATACCCTAATAGGTGGTACACA 245324
                                ---i    i   -  -      vv       i           ii
  rnd-1_family-        639 GTAAC---GAGGATTAGAGATATAAAAGTTACCCTAGTAGGTGGTACATG 685

  scaffold124|s     245325 TAGAAAAATGTACTAGGGTCT 245345
                                   ii         i 
  rnd-1_family-        686 TAGAAAAACATACTAGGGTTT 706

Matrix = 20p43g.matrix
Kimura (with divCpGMod) = 15.64
Transitions / transversions = 4.00 (8/2)
Gap_init rate = 0.07 (5 / 68), avg. gap size = 1.00 (5 / 5)


3478 6.15 0.68 0.00 scaffold124|size485472 245351 245789 (239677) rnd-1_family-613#Unknown 1 442 (2019) m_b1591s001i53 18246

  scaffold124|s     245351 TAGGGGGGTGCACCCCCCCCTAAAAAGGCCAGTCATGAGTGTCTGTCTGT 245400
                                              iv                             
  rnd-1_family-          1 TAGGGGGGTGCACCCCCCCTAAAAAAGGCCAGTCATGAGTGTCTGTCTGT 50

  scaffold124|s     245401 CATACGTACCAAAATTATGACCACTTTCTCGTTCTGCAACAGACCAACAG 245450
                             i      ?              i        iv   v           
  rnd-1_family-         51 CACACGTACNAAAATTATGACCACCTTCTCGTTTGGCACCAGACCAACAG 100

  scaffold124|s     245451 ATTCTGGCGAACGATGAAACAGCCTTATTGAAATCGATCAATTGTGTAAG 245500
                                             ?i         v                    
  rnd-1_family-        101 ATTCTGGCGAACGATGAANTAGCCTTATTCAAATCGATCAATTGTGTAAG 150

  scaffold124|s     245501 CCAACACTTGATCAGTTTGGCAAAATGTTAATATACAACAAAACGTTTTC 245550
                                          i     i       i    ?v              
  rnd-1_family-        151 CCAACACTTGATCAGCTTGGCGAAATGTTGATATNAAACAAAACGTTTTC 200

  scaffold124|s     245551 ATAACTCGCAAATTACAGTATGCCTAGATTATACTATTATCTAGGCATCA 245600
                            ?vi     i       ?               v                
  rnd-1_family-        201 ANCGCTCGCGAATTACANTATGCCTAGATTATAGTATTATCTAGGCATCA 250

  scaffold124|s     245601 CGC-ATTTTCGTGTTCGAAGCTCGTTTTGTTACTGCATAATTTGCGCCAA 245649
                              -              v      i                        
  rnd-1_family-        251 CGCGATTTTCGTGTTCGACGCTCGTCTTGTTACTGCATAATTTGCGCCAA 300

  scaffold124|s     245650 CACACTCACGATCATGCTGATTTTTACGTGCAGCAATTCATGTGAT--CG 245697
                                      ?        v                   v i   --  
  rnd-1_family-        301 CACACTCACGANCATGCTGAATTTTACGTGCAGCAATTCAAGCGATCGCG 350

  scaffold124|s     245698 CTCGATCGAATCTTCATGCACCATGGTCAAAATGAGGCAATAAAACACCC 245747
                                             i             i      ?i         
  rnd-1_family-        351 CTCGATCGAATCTTCATGTACCATGGTCAAAACGAGGCANCAAAACACCC 400

  scaffold124|s     245748 CAAGAATCCCCTTGTTTCTTCGCGATCTCTAGCTCTGTTTTG 245789
                            i         v                              
  rnd-1_family-        401 CGAGAATCCCCGTGTTTCTTCGCGATCTCTAGCTCTGTTTTG 442

Matrix = 20p43g.matrix
Kimura (with divCpGMod) = 5.18
Transitions / transversions = 1.45 (16/11)
Gap_init rate = 0.00 (2 / 438), avg. gap size = 1.50 (3 / 2)


4356 26.44 2.93 5.15 scaffold124|size485472 245963 247808 (237658) rnd-1_family-613#Unknown 655 2461 (0) m_b1591s001i54 18247

  scaffold124|s     245963 TCCTGTTGGCAATGCAACATCTACTACAGACAGCAATCCACCAGAACAAC 246012
                            i   i   vvv v  i    i i -  --  i             ----
  rnd-1_family-        655 TTCTGCTGGACTTTCAGCATCCATT-CA--CAACAATCCACCAGAA---- 697

  scaffold124|s     246013 AGGTGAGTCATCTGTTCTTCATTACTGGCACTGTGTTGTTTCTTCGACAT 246062
                           --     v        vv  v  iii vi i  i--    ii  iv iv 
  rnd-1_family-        698 --GTGAGACATCTGTTGGTCTTTGTCGTTATTGC--TGTTCTTTTCATTT 743

  scaffold124|s     246063 CATGTCT-----CACTCATTCTTCTT--TGAACATAATAACAGAAAACTA 246105
                           ii     -----        ?  iv -- v   -   --   ii  ----
  rnd-1_family-        744 TGTGTCTTGATGCACTCATTNTTTGTCCTCAAC-TAA--ACAAGAA---- 786

  scaffold124|s     246106 ATCACAGCAAAAAGAGAAAGTATGGGAGGAACAGATCACTTTCAA-GAAA 246154
                           - iiiiiv  i           i  v       i   v  v    -    
  rnd-1_family-        787 -TTGTGAAAAGAAGAGAAAGTACGGCAGGAACAAATCTCTGTCAAAGAAA 835

  scaffold124|s     246155 GAGAAGGGGTGGTAACTCAAAGACCGTTTTACCTCATGCACTCAAGTCAT 246204
                            vi  i  i-  i     v     i  vi v  vv i    iv   v   
  rnd-1_family-        836 GCAAAAGGA-GGCAACTCCAAGACTGTGCTTCCAAACGCACCAAAGGCAT 884

  scaffold124|s     246205 CCTTCATTCGCCAAGCAAGTGTACCTCCTTCAGTACCAGTACCACCTGCT 246254
                                  i  v          iv    v   ?   --- i   ------ 
  rnd-1_family-        885 CCTTCATCCGGCAAGCAAGTGCTCCTCGTTCNGTA---GCACC------T 925

  scaffold124|s     246255 AACTTATCAACAAAAGTGAAGAGTCTACAAAACAAACTGCAAATACCAAC 246304
                             v i    v     vv            v      v v   -       
  rnd-1_family-        926 AAGTCATCATCAAAACAGAAGAGTCTACATAACAAAGTTCAA-TACCAAC 974

  scaffold124|s     246305 GTCAAGTCAATAAAAA---ACTGCAGCAAATGCAGCATCTTTCA-ATGGA 246350
                            v  ?v v  i     --- vi v     ?  v -- v  i  i-  vv 
  rnd-1_family-        975 GACANTTGAACAAAAAGGCAACGGAGCAANTGAA--AACTCTCGCATCCA 1022

  scaffold124|s     246351 TGTGTCTGA--ATTAGAATCTACAAATGAAGTCTTGACTA----CAAATA 246394
                           i-i   vv -- i i  i--- v i -i     v v i  ---- vi i 
  rnd-1_family-       1023 C-CGTCACATCACTGGAG---AAAGA-AAAGTCATTATTAGTNTCCGACA 1067

  scaffold124|s     246395 ATAAGAGACTTAAATCAGATCTCTCCAAGGCAACAGCAGCTGCTGCAAAA 246444
                            i    i   i vvvvi     vv v ii   i        v        
  rnd-1_family-       1068 ACAAGAAACTCACCGAGGATCTAACGAGAGCAGCAGCAGCTTCTGCAAAA 1117

  scaffold124|s     246445 TCCGAACAGGTTTTAAAGGATAGGACAGGCCGCTGGATTTCATGGAGAGA 246494
                             i vv   i vi iv i   v i  ? i   i     v           
  rnd-1_family-       1118 TCTGCTCAGATGCTGCAAGATCGAACNGACCGTTGGATGTCATGGAGAGA 1167

  scaffold124|s     246495 AAGAGCACAACAGGAACTACTGAAGGTCAAGAACACAGCGAGCAGAAGGA 246544
                           v   ivv  vv     v vvii          ivi    i     i    
  rnd-1_family-       1168 CAGAAGTCATGAGGAAATTGCAAAGGTCAAGAGAGCAGCAAGCAGGAGGA 1217

  scaffold124|s     246545 TCATGGCATTGGAGAAGAA--AACGAGCAAGAACTCTTACAA--GAACGC 246590
                            iiii  vi v        -- v i  i iii ---      --      
  rnd-1_family-       1218 TTGCAGCTCTTGAGAAGAAGCATCAAGTAGAGA---TTACAAAAGAACGC 1264

  scaffold124|s     246591 TCTGTTTTA-TATAAAGCAGAGCGAGAACACACAAAACATGTAAGTGCTC 246639
                             -   vi -  i iii v       ?         i   v iivi   i
  rnd-1_family-       1265 TC-GTTACAATACAGGACTGAGCGAGNACACACAAAGCATTTGGTCGCTT 1313

  scaffold124|s     246640 TGGAAAAGAAGCTGTCAAATGTCAGTGCA------GAGTCAAAGAAGGAA 246683
                              ivvv?i  i ivv   v iv      ------  --    -----  
  rnd-1_family-       1314 TGGGTTCNGAGTTAGAAAAAGCGAGTGCATCTGCTGA--CAAA-----AA 1356

  scaffold124|s     246684 GTGGCAAGGCTAGAGGATGAATATTGTG---CTAAGGTCGACTCCTTGAT 246730
                              ivv iv  ?   i -- i -     --- v     v v? ivv ?  
  rnd-1_family-       1357 GTGAATAATCTNGAGAA--AGT-TTGTGAATCAAAGGTAGCNTTGGTNAT 1403

  scaffold124|s     246731 GTGAGTCATCTAACTGTTAGATGTTTCATTTGAGTACTGATT---CAACA 246777
                                v   -----   i  - v    -    ----- v   ---   i 
  rnd-1_family-       1404 GTGAGGCAT-----TGTCAG-TTTTTC-TTTG-----TCATTTTGCAATA 1441

  scaffold124|s     246778 TTCATACCTCTAATTCTAACTCTCATTCCTTCCTACGTTTTATCAATAGA 246827
                                 i   v i  i ---------  v    v ----  i       i
  rnd-1_family-       1442 TTCATATCTCAAGTTTT---------TCATTCCGA----TTGTCAATAGG 1478

  scaffold124|s     246828 ACGGATGC-AATGATTGCTCGTAACGAATGCAAAGAGGCTGTTTTTGAGA 246876
                            - v i  - iiiiv      vi i   i ii vi iii i viv   i 
  rnd-1_family-       1479 A-GCACGCTAGCAGATGCTCGAGATGAACGTGACAAAATTATGCATGAAA 1527

  scaffold124|s     246877 AGGAGCAGTTGATAGGTACC-CAATCACAGCTCATGAAGGAAGTGGCGAG 246925
                            v   vi     -   i vv-   i?vv  v v  vi    ? iv ii  
  rnd-1_family-       1528 ATGAGAGGTTGA-AGGCAAGACAACNCAAGATGATTGAGGANGCCGTAAG 1576

  scaffold124|s     246926 GAATGCACGTTTGAGAGAGCGACAGCATTTGTCTAAGGCTATCCTGAAGC 246975
                           ii    v  vv   ii        i        v vi  ii  vv   i 
  rnd-1_family-       1577 AGATGCTCGAGTGAAGGAGCGACAACATTTGTCAATAGCCGTCGAGAAAC 1626

  scaffold124|s     246976 ATAAAAGTAAAACA-TCAGAGATATCAAACAAATTTGCTTCTCTGTTGAA 247024
                           v    -     iv -  i   v    vvi   v  vi       vvi   
  rnd-1_family-       1627 TTAAA-GTAAAGAACTCGGAGTTATCTCGCAATTTGACTTCTCTCACGAA 1675

  scaffold124|s     247025 CAGGACAATTGATGCAGAGAAAACAGCTAAATCAGCAGTATTTCAGTCAA 247074
                              ii    i     v     iiv   v i   v    ivivi   v   
  rnd-1_family-       1676 CAGAGCAATCGATGCCGAGAAGGAAGCAAGATCTGCAGCTCACCAGACAA 1725

  scaffold124|s     247075 ATCAATCTACAAAGCAGTCAAAGGAGATT---GCAATGCAGTTTGAAT-- 247119
                                              i         ---    ---  v      --
  rnd-1_family-       1726 ATCAATCTACAAAGCAGTCGAAGGAGATTCTGGCAA---AGGTTGAATTN 1772

  scaffold124|s     247120 CACAGGGGAGAGTTGTCTTACAATACAAGCAACAACTTGCCATCCAGCAT 247169
                            v ii i i  i   -v vi -  i   i    i      v vv   iii
  rnd-1_family-       1773 CTCGAGAGGGAATTG-ATGGC-ATGCAAACAACGACTTGCGAGACAGTGC 1820

  scaffold124|s     247170 GATGAAATAATTGCTCTTGAAGAAAAATTGGATACAGTTCTGAAAGAACT 247219
                           i i  i vv  i v       v??   i    iivv ivi i    v - 
  rnd-1_family-       1821 AACGAGAATATCGATCTTGAACNNAAACTGGACGATGCATTAAAAGCA-T 1869

  scaffold124|s     247220 CAACGAG-GCAAATGCTGCTGTGCCTATTAAGGTGTTTGGCAAGGTTCGC 247268
                           v?  i i-       vi        i  ?     i   ? ?  i     i
  rnd-1_family-       1870 ANACAAATGCAAATGACGCTGTGCCCATNAAGGTATTTNGNAAAGTTCGT 1919

  scaffold124|s     247269 GAAGGAAACAGGGGCAATCTTCGCTGGCCTCTCTACGTATGGGAGCTTAT 247318
                           ?    v? ?  i  vi   ivv v     ?  i     ?     ii v  
  rnd-1_family-       1920 NAAGGCNANAGAGGAGATCCAAGATGGCCNCTTTACGTNTGGGAATTGAT 1969

  scaffold124|s     247319 TCTTGAACAAATTGTGAATGGAACTCCACCGTCATGCATAAACAACAATA 247368
                           iv i      ? ?  ?  i  v  ?  ?  ?    v i v   iv   i 
  rnd-1_family-       1970 CATCGAACAANTNGTNAACGGTACNCCNCCNTCATCCGTCAACGCCAACA 2019

  scaffold124|s     247369 TTGTTACCATGATCAAGATCTTCTCACCAACAAC--TCAGATTCGTGAAC 247416
                            i  v?         i iiv     v  ?     --  --  ?viv  i 
  rnd-1_family-       2020 TCGTGNCCATGATCAGGGCATTCTCTCCNACAACGGTC--ATNAAAGAGC 2067

  scaffold124|s     247417 TGCCAAGCATTTGGACAATACGACGTGCACGGACAGTATTACTGGTAATT 247466
                            i        i     ?  v  ?  i  ?  ?  ?  ?i i  v  vi i
  rnd-1_family-       2068 TACCAAGCATCTGGACNATTCGNCGCGCNCGNACNGTNCTGCTTGTTGTC 2117

  scaffold124|s     247467 GTCCAGACACTTGCAACTTATAGGATTGCTAAGGCAGATAAGTGGGAACA 247516
                             ?     ?  v  ?i ?  iv ?? ?  v  i  vi i  i    ii  
  rnd-1_family-       2118 GTNCAGACNCTGGCNGCNTACCGNNTNGCAAAAGCCAACAAATGGGGGCA 2167

  scaffold124|s     247517 ACTTTTCACCGATGGCACTTCCCGAAGGCAAGTGGCCTTTCAAAATTTAG 247566
                           i? v  i  i     v   ??i  v     i  ?  ?  i   i i  ii
  rnd-1_family-       2168 GNTGTTTACTGATGGAACTNNTCGCAGGCAGGTNGCNTTCCAAGACTTGA 2217

  scaffold124|s     247567 GTGTAAGCATTGAAGAAGATGATTTGTTTAAGTAAGT--TTTGAAAACTT 247614
                           vv  v           i                i   --  i---  ii 
  rnd-1_family-       2218 TAGTTAGCATTGAAGAGGATGATTTGTTTAAGTGAGTACTTC---AATCT 2264

  scaffold124|s     247615 TCATTTCTTTGATGTAAATTAATTGTCT-AAGC---GCAGTTCT-CTTTC 247659
                             i      vi  vvii  --   -   -  i ---i  v  v -     
  rnd-1_family-       2265 TCGTTTCTTGAATTGGGAT--ATT-TCTGAAACTAAACATTTGTCCTTTC 2311

  scaffold124|s     247660 AGACCATTATTACTATCCAGTTGCATATTTCCTGAGGATGAAAAATCCGA 247709
                                   i   v ?  ?   ?    ?? i  i        i ii  i  
  rnd-1_family-       2312 AGACCATTGTTAATNTCNAGTNGCATNNTCCCCGAGGATGAGAGGTCTGA 2361

  scaffold124|s     247710 AACAATTTGCAGATCTATAGTGGAGACTCTAAAAGAGAAAGCATCTCTAC 247759
                              ?  ?   ii?v v  v  ?  ?  v  v  v  v     i? v  i 
  rnd-1_family-       2362 AACNATNTGCGANGCAATCGTNGANACACTCAACGACAAAGCGNCGCTGC 2411

  scaffold124|s     247760 -TAGATCAGTGGATTGTTGTTCACGAGTCTATGTTTGATACTAACCACGA 247808
                           -      i        iv         v??       ii  v        
  rnd-1_family-       2412 TTAGATCGGTGGATTGCGGTTCACGAGANNATGTTTGGCACAAACCACGA 2461

Matrix = 20p43g.matrix
Kimura (with divCpGMod) = 31.52
Transitions / transversions = 1.28 (260/203)
Gap_init rate = 0.06 (118 / 1845), avg. gap size = 1.25 (147 / 118)


435 26.83 4.64 2.48 scaffold124|size485472 248062 248298 (237168) rnd-1_family-813#Unknown 33 274 (582) m_b1591s001i55 18248

  scaffold124|s     248062 GAAATTTTAGCAAGCGAC-TTG----GAAGCCATTGATTTTAGATACCGA 248106
                              i  i i v  ii   -   ----  v   v ii  i  ?-----  v
  rnd-1_family-         33 GAAGTTCTGGAAAATGACCTTGCCAAGATGCCTTCAATCTTN-----CGC 77

  scaffold124|s     248107 GTGTCAACAATGTTCGAAGCAGTTTTGCG-TGCAATCGACAAAGAGTTTA 248155
                           i    ?   i? v i  v ?v? ?i  v -    - i  ?  i     ii
  rnd-1_family-         78 ATGTCNACAGNGATTGATGNCNTNCTGAGATGCA-TTGANAAGGAGTTCG 126

  scaffold124|s     248156 GTCTCCCTGCTAATTACCCCAAAGGACACGGAGATATGTTTTTGCATTGG 248205
                            ?  ??    v  i  i  v  i  ?     v v?     ivv   ?   
  rnd-1_family-        127 GNCTNNCTGCAAACTATCCGAAGGGNCACGGTGCNATGTTCGAGCANTGG 176

  scaffold124|s     248206 TTAAAAGAGAATCACCCGGGGGCATTG-CTG-GTTCGGTTGAGCGGAC-- 248251
                           ? ivi  v?v i  i  i  v  i  i-   -? i i  ?iv?  ?i --
  rnd-1_family-        177 NTGCGAGTNTACCATCCAGGTGCGTTATCTGTNTCCAGTNACNCGNGCAT 226

  scaffold124|s     248252 -TGCAGGATCAAGACAGGACTTGGCAGCTGAGGGTGCGGCTGCAATAT 248298
                           -  vv  v  ?  i  i   i ? vv iv        ?v ?   i   
  rnd-1_family-        227 GTGGTGGTTCNAGGCAAGACCTNGGTGTAGAGGGTGCNCCNGCAGTAT 274

Matrix = 20p43g.matrix
Kimura (with divCpGMod) = 35.79
Transitions / transversions = 1.38 (36/26)
Gap_init rate = 0.06 (13 / 236), avg. gap size = 1.31 (17 / 13)


348 24.23 0.77 1.55 scaffold124|size485472 248420 248549 (236917) rnd-1_family-813#Unknown 337 465 (391) m_b1591s001i56 18248

  scaffold124|s     248420 GATAATATTTTACAGGAGAACCTGTTCATTGTTTTGACTTCAGTTGAAAT 248469
                             ii?i  ?  ?  i  i   - i        v   vv?   iii     
  rnd-1_family-        337 GACGNCATNTTNCAAGAAAAC-TATTCATTGTGTTGCGNTCAACCGAAAT 385

  scaffold124|s     248470 GGTTGCTCTGTGTCGTATTATGGCTATTCTTTTCTTCAAAAT-TGTCATG 248518
                              ?  ?   iv   ?i ?v  ? ?  ?   ivi?  iv   -   -?  
  rnd-1_family-        386 GGTNGCNCTGCTTCGNGTNCTGNCNATNCTTCATNTCGCAATCTGT-NTG 434

  scaffold124|s     248519 CCCTTACGATGGCTCTCAGGGAACACACAAG 248549
                             vvii        vv v  ?  iv  ? i 
  rnd-1_family-        435 CCAACGCGATGGCTAGCTGGNAATTCANAGG 465

Matrix = 20p43g.matrix
Kimura (with divCpGMod) = 29.35
Transitions / transversions = 1.38 (18/13)
Gap_init rate = 0.02 (3 / 129), avg. gap size = 1.00 (3 / 3)


433 19.28 2.41 0.00 scaffold124|size485472 248550 248632 (236834) C genome_10_6249#DNA (187) 402 318 m_b1591s001i57 18249

  scaffold124|s     248550 CTAATTCTAAG--TATTTAGGCCTAAAACCAGTATTCGCGACCCCATAAA 248597
                              i       --   i              i vi v i        v  
C genome_10_624        402 CTAGTTCTAAGCCTATCTAGGCCTAAAACCAATTCTAGTGACCCCATTAA 353

  scaffold124|s     248598 GGGAAGAGTCATATTAAAATGACTGTGCAATCCCC 248632
                                 vv   i   v       i iv i      
C genome_10_624        352 GGGAAGCTTCACATTCAAATGACCGCTCGATCCCC 318

Matrix = 20p43g.matrix
Kimura (with divCpGMod) = 19.53
Transitions / transversions = 1.29 (9/7)
Gap_init rate = 0.01 (1 / 82), avg. gap size = 2.00 (2 / 1)


276 26.51 1.19 1.19 scaffold124|size485472 248565 248648 (236818) C rnd-1_family-58#Unknown (280) 386 303 m_b1591s001i58 18250

  scaffold124|s     248565 TAGGCCTAAAACCAGTATTCGCGACCCCATAAAGGGAAGAGTCATATTAA 248614
                             v        vi-       i      vv i   vvviv?   v     
C rnd-1_family-        386 TACGCCTAAAAAT-GTATTCGTGACCCCCAAGAGGTCTATNTCAGATTAA 338

  scaffold124|s     248615 AATGACTGTGCAATCCCCTTGAAGTTCTC-TTCCC 248648
                                 iii ii i    i     ii   -  ?  
C rnd-1_family-        337 AATGACCACGTGACCCCCCTGAAGCCCTCATTNCC 303

Matrix = 20p43g.matrix
Kimura (with divCpGMod) = 32.65
Transitions / transversions = 1.44 (13/9)
Gap_init rate = 0.02 (2 / 83), avg. gap size = 1.00 (2 / 2)


1105 15.12 2.67 5.96 scaffold124|size485472 248633 248857 (236609) rnd-1_family-233#Unknown 1 218 (0) m_b1591s001i59 18251

  scaffold124|s     248633 TTGAAGTTCTCTTCCCTCAAAATAACTCAAGTTTTCAAGTAATTATGGTT 248682
                                      v    v   iv         i        v   v    i
  rnd-1_family-          1 TTGAAGTTCTCGTCCCACAAGTTAACTCAAGCTTTCAAGTCATTTTGGTC 50

  scaffold124|s     248683 GATTTCTGTGAGGTGGCAGCTGGCGTTTTGTCAGGTTCCAAGACGGGCAT 248732
                               viviii             v   vi i                   
  rnd-1_family-         51 GATTATGACAAGGTGGCAGCTGGAGTTGCGCCAGGTTCCAAGACGGGCAT 100

  scaffold124|s     248733 AGGTTCTTTAATTGGAATGAATAGTTGTAGGGAGGTTGTAGGGTGAGGTC 248782
                                -    vv           -----------   v            
  rnd-1_family-        101 AGGTT-TTTATGTGGAATGAATA-----------GTTTTAGGGTGAGGTC 138

  scaffold124|s     248783 AA-TACCTATCCCAACATTTTCGCAAGATCAAGGAATATTGCCCAAGTTT 248831
                             -              v   i       vi  i                
  rnd-1_family-        139 AAGTACCTATCCCAACAGTTTTGCAAGATAGAGAAATATTGCCCAAGTTT 188

  scaffold124|s     248832 -----GATGCAGAGGATGAGGAGGAATTGTG 248857
                           -----  v  i  i    -      i i i 
  rnd-1_family-        189 GTTCCGAAGCGGAAGATG-GGAGGAGTCGCG 218

Matrix = 20p43g.matrix
Kimura (with divCpGMod) = 14.27
Transitions / transversions = 1.13 (17/15)
Gap_init rate = 0.07 (15 / 224), avg. gap size = 1.27 (19 / 15)


553 22.43 0.00 0.00 scaffold124|size485472 248840 248946 (236520) C genome_10_6249#DNA (278) 311 205 m_b1591s001i60 18249

  scaffold124|s     248840 GGATGAGGAGGAATTGTGTACAAGCAGGATTTTTCAAATTTGCAACAGCC 248889
                             i         i i i ii vi    vv      i    i         
C genome_10_624        311 GGGTGAGGAGGAGTCGCGCGCTGGCAGTCTTTTTCGAATTCGCAACAGCC 262

  scaffold124|s     248890 CAGATAGGATAGGAGGTTGTTGCTAAGCATAAATTGGCTAGACTGGTCCC 248939
                                 i   ii     ii i   v    v      i v        vv 
C genome_10_624        261 CAGATAAGATGAGAGGTCATCGCTTAGCAAAAATTGACAAGACTGGTAGC 212

  scaffold124|s     248940 GGAGCAG 248946
                                  
C genome_10_624        211 GGAGCAG 205

Matrix = 20p43g.matrix
Kimura (with divCpGMod) = 19.86
Transitions / transversions = 2.00 (16/8)
Gap_init rate = 0.00 (0 / 106), avg. gap size = 0.0 (0 / 0)


1011 14.21 1.07 2.16 scaffold124|size485472 248946 249132 (236334) rnd-1_family-22#Unknown 345 529 (322) m_b1591s001i61 18252

  scaffold124|s     248946 GCCCCAAGAACATGGGAGGGATCGCAGAACACCCCATTTCACCAATATGG 248995
                                 -  i        v      i     v   --  v  v       
  rnd-1_family-        345 GCCCCA-GAGCATGGGAGTGATCGCGGAACAGCCC--TTGACGAATATGG 391

  scaffold124|s     248996 TCC-CGGATCAGCCTCATGATTGCTTTTTCTA-TTAAAATGATCGTGATT 249043
                            vi- i               ? ?   i    -     ii         i
  rnd-1_family-        392 TATACAGATCAGCCTCATGATNGNTTTCTCTATTTAAAGCGATCGTGATC 441

  scaffold124|s     249044 GGTTTTTTATGTGGATTGAAAAGTTCTCGGGTGAGGTCAAGTACCTATCC 249093
                           -          v   v    vv   v v   i     v            
  rnd-1_family-        442 -GTTTTTTATGGGGAATGAATCGTTGTAGGGCGAGGTGAAGTACCTATCC 490

  scaffold124|s     249094 CAACAGTTTTGCAAGAATGAGGAATATTGTCCTAGTTTG 249132
                                         v v i          i  v      
  rnd-1_family-        491 CAACAGTTTTGCAATATTAAGGAATATTGCCCAAGTTTG 529

Matrix = 20p43g.matrix
Kimura (with divCpGMod) = 13.53
Transitions / transversions = 0.73 (11/15)
Gap_init rate = 0.03 (6 / 186), avg. gap size = 1.00 (6 / 6)

620 12.73 3.64 0.00 scaffold124|size485472 249047 249156 (236310) rnd-1_family-233#Unknown 104 217 (1) m_b1591s001i62 18252

  scaffold124|s     249047 TTTTTATGTGGATTGAAAAGTTCTCGGGTGAGGTCAAGTACCTATCCCAA 249096
                                       v    v    i v                         
  rnd-1_family-        104 TTTTTATGTGGAATGAATAGTTTTAGGGTGAGGTCAAGTACCTATCCCAA 153

  scaffold124|s     249097 CAGTTTTGCAAGAATGAGGAATATTGTCCTAGTTTGATTC--AGAGGATG 249144
                                        vv   i       i  v      v i --  v   v 
  rnd-1_family-        154 CAGTTTTGCAAGATAGAGAAATATTGCCCAAGTTTGTTCCGAAGCGGAAG 203

  scaffold124|s     249145 A--GGAGGTGTCGC 249156
                            --     v     
  rnd-1_family-        204 ATGGGAGGAGTCGC 217

Matrix = 20p43g.matrix
Kimura (with divCpGMod) = 13.95
Transitions / transversions = 0.40 (4/10)
Gap_init rate = 0.02 (2 / 109), avg. gap size = 2.00 (4 / 2)


570 19.47 0.00 0.88 scaffold124|size485472 249133 249246 (236220) C genome_10_6249#DNA (272) 317 205 m_b1591s001i63 18253

  scaffold124|s     249133 ATTCAGAGGATGAGGAGGTGTCGCATGCAAGCAGAATTTTTTGAATTCAC 249182
                                vi  -        v     ii  vi    vv     i      i 
C genome_10_624        317 ATTCACGGG-TGAGGAGGAGTCGCGCGCTGGCAGTCTTTTTCGAATTCGC 269

  scaffold124|s     249183 AACAGCCCGGATAATATGGGAGGTCATCGCAAAGCAAAACTTGATTAGAC 249232
                                   i     v   i           vv       v    iv    
C genome_10_624        268 AACAGCCCAGATAAGATGAGAGGTCATCGCTTAGCAAAAATTGACAAGAC 219

  scaffold124|s     249233 TGGTCTCTGAGCAG 249246
                               vv v      
C genome_10_624        218 TGGTAGCGGAGCAG 205

Matrix = 20p43g.matrix
Kimura (with divCpGMod) = 17.36
Transitions / transversions = 0.69 (9/13)
Gap_init rate = 0.01 (1 / 113), avg. gap size = 1.00 (1 / 1)


450 17.29 6.48 3.60 scaffold124|size485472 249246 249353 (236113) rnd-1_family-257#Unknown 1 111 (0) m_b1591s001i64 18254

  scaffold124|s     249246 GCCCAAAGAAAATTGGGGTGATCGCGGAACAGCCCGTTTGACAAATATGG 249295
                               v?    vi --   -i               v  i   v    i  
  rnd-1_family-          1 GCCCCNAGAACGT--GGG-AATCGCGGAACAGCCCTTTCGACCAATACGG 47

  scaffold124|s     249296 TCCCAAATCAGCCTCATGATCGCTTT---TTCT----ATTAAAAACAATC 249338
                             v ii  i                i---    ----   -     v  i
  rnd-1_family-         48 TCGCGGATTAGCCTCATGATCGCTTCTTATTCTCTAAATT-AAAACCATT 96

  scaffold124|s     249339 GTGATTGCAAAAGGC 249353
                                i vi      
  rnd-1_family-         97 GTGATCGAGAAAGGC 111

Matrix = 20p43g.matrix
Kimura (with divCpGMod) = 14.45
Transitions / transversions = 1.57 (11/7)
Gap_init rate = 0.06 (6 / 107), avg. gap size = 1.83 (11 / 6)

580 12.10 0.00 3.30 scaffold124|size485472 249252 249345 (236121) rnd-1_family-51#Unknown 293 383 (293) m_b1591s001i65 18254

  scaffold124|s     249252 AGAAAATTGGGGTGATCGCGGAACAGCCCGTTTGACAAATATGGTCCCAA 249301
                               v  v  i v i                 -   i         i i 
  rnd-1_family-        293 AGAACATGGGAGAGGTCGCGGAACAGCCCGTT-GACGAATATGGTCTCGA 341

  scaffold124|s     249302 ATCAGCCTCATGATCGCTTTTTCTATTAAAAACAATCGTGATTG 249345
                           -                   i      -     i        i 
  rnd-1_family-        342 -TCAGCCTCATGATCGCTTTCTCTATT-AAAACGATCGTGATCG 383

Matrix = 20p43g.matrix
Kimura (with divCpGMod) = 8.65
Transitions / transversions = 2.67 (8/3)
Gap_init rate = 0.03 (3 / 93), avg. gap size = 1.00 (3 / 3)

1371 20.05 3.80 0.85 scaffold124|size485472 249266 249607 (235859) rnd-1_family-69#Unknown 17 368 (2) m_b1591s001i66 18254

  scaffold124|s     249266 ATCGCGGAACAGCCCGTTTGACAAATATGGTCCCAAATCAGCCTCATGAT 249315
                              i           v  i   v  ?ii    v ii  ii          
  rnd-1_family-         17 ATCACGGAACAGCCCTTTCGACCAANGCGGTCGCGGATTGGCCTCATGAT 66

  scaffold124|s     249316 CGCTTTT----TCTA--TTAAAAACAATCGTGATTGCAAAAGGCCCAATC 249359
                                  ----    --      v  - i     i vi       i i  
  rnd-1_family-         67 CGCTTTTATTCTCTAAATTAAAACCA-TTGTGATCGAGAAAGGCCTAGTC 115

  scaffold124|s     249360 AATTGTAATCAAGCCCCTTAATTTTAGGTGATGCATTTCATTGAATT-AG 249408
                              v i i         ?       v  iv    v? v?     ?  -  
  rnd-1_family-        116 AATAGCAGTCAAGCCCCNTAATTTTTGGCCATGCTNTANATTGANTTTAG 165

  scaffold124|s     249409 ATATATTTTTAAAGGTAACCACGAATTAAAAGTTAATGAATACACATGCA 249458
                                             i   i   i  v   v v       v      
  rnd-1_family-        166 ATATATTTTTAAAGGTAATCACAAATCAACAGTGATTGAATACCCATGCA 215

  scaffold124|s     249459 TCTCAAAAATTAAAAT-ACGTTTTTCACAGTTAATCTGCAGGAATATGAG 249507
                            v  i  v iv    i-i i v   -    v    v   i  i v  i i
  rnd-1_family-        216 TGTCGAACACGAAAACGGCATATTT-ACAGGTAATGTGCGGGGAAATAAA 264

  scaffold124|s     249508 T--GTATTACCTATAATTGTCAATAGTG--AAAAGCGTCTCATGGAGAAG 249553
                            --i i     v     v iv  v    --     i      i- v i  
  rnd-1_family-        265 TAGATGTTACCAATAATAGCGAAAAGTGAAAAAAGTGTCTCAC-GCGGAG 313

  scaffold124|s     249554 AAGAAGAAGAACAAATCTCAGATGATAATAAACTAAGA-TTTTTCAAGAA 249602
                                      v  v    i?viii i           -           
  rnd-1_family-        314 AAGAAGAAGAAAAATTCTCGNTCAGTGATAAACTAAGATTTTTTCAAGAA 363

  scaffold124|s     249603 AAAAT 249607
                                
  rnd-1_family-        364 AAAAT 368

Matrix = 20p43g.matrix
Kimura (with divCpGMod) = 19.97
Transitions / transversions = 1.34 (39/29)
Gap_init rate = 0.03 (10 / 341), avg. gap size = 1.60 (16 / 10)


232 29.85 0.00 0.00 scaffold124|size485472 249870 249936 (235530) C rnd-5_family-93#Unknown (0) 3414 3348 m_b1591s001i67 18255

  scaffold124|s     249870 CCAGCAACAGGCCTAAACGGTTTGACTACTATATTGATTAGCTGTTGAAA 249919
                                i     v      iii v i   ivi v    v    iv  v  v
C rnd-5_family-       3414 CCAGCGACAGGGCTAAACAACTGGGCTATAGTCTTGAATAGCCCTTCAAT 3365

  scaffold124|s     249920 TTTGTCCACGCTAAAAA 249936
                              v  iii        
C rnd-5_family-       3364 TTTCTCTGTGCTAAAAA 3348

Matrix = 20p43g.matrix
Kimura (with divCpGMod) = 36.44
Transitions / transversions = 1.22 (11/9)
Gap_init rate = 0.00 (0 / 66), avg. gap size = 0.0 (0 / 0)


1435 15.71 1.53 0.38 scaffold124|size485472 252243 252504 (232962) C genome_8_5832#DNA (104) 265 1 m_b1591s001i68 18256

  scaffold124|s     252243 AGCCTTGAATGCCTGGTACATCTTCTTGACATTATTATGTAGGCCTAGCT 252292
                                      i        v   i    v       vi vv        
C genome_8_5832        265 AGCCTTGAATGTCTGGTACAACTTTTTGAAATTATTAGATTTGCCTAGCT 216

  scaffold124|s     252293 TTCATATGTAAATTTGACATGAATGAGGCTTAAGTATTTATTGGAAGTAA 252342
                               iv      v                          v    v v  v
C genome_8_5832        215 TTCACCTGTAAAATTGACATGAATGAGGCTTAAGTATTTTTTGGTACTAT 166

  scaffold124|s     252343 TTATGACAAGCCAAAATTACCTCTGGAGGACAATT---TGTTCTTGATTT 252389
                            v   v   i                i  i   v --- v  v   ivi 
C genome_8_5832        165 TGATGCCAAACCAAAATTACCTCTGGGGGGCAAATAAGTTTTATTGGACT 116

  scaffold124|s     252390 TCTCCAGGAGTCATGTAGGAATCGACCAGCTAATGGTGAAATAGTTCACT 252439
                              v         ii          v       i                
C genome_8_5832        115 TCTACAGGAGTCACATAGGAATCGAACAGCTAACGGTGAAATAGTTCACT 66

  scaffold124|s     252440 ATAAGGATTTATGATGGGG-CAGCTCACAATAGTGAAATATTTCACCCTT 252488
                             v -      v       -v    vii         v         v  
C genome_8_5832         65 ATTA-GATTTAAGATGGGGAAAGCTAGTAATAGTGAACTATTTCACCGTT 17

  scaffold124|s     252489 AAAAAAGGAACTTGGA 252504
                            i          v   
C genome_8_5832         16 AGAAAAGGAACTGGGA 1

Matrix = 20p43g.matrix
Kimura (with divCpGMod) = 17.19
Transitions / transversions = 0.58 (15/26)
Gap_init rate = 0.01 (3 / 261), avg. gap size = 1.67 (5 / 3)


377 13.11 0.00 0.00 scaffold124|size485472 252596 252656 (232810) C rnd-1_family-117#Unknown (0) 62 2 m_b1591s001i69 18257

  scaffold124|s     252596 TTTTTCAGAATCTTAGTTGTATGGGAAACTGAGCCAACTTTCTCTTCCTC 252645
                                  i              v            ?vi      i i  i
C rnd-1_family-         62 TTTTTCAAAATCTTAGTTGTATTGGAAACTGAGCCNCTTTTCTCCTTCTT 13

  scaffold124|s     252646 CTCCTCCTCCT 252656
                                i     
C rnd-1_family-         12 CTCCTTCTCCT 2

Matrix = 20p43g.matrix
Kimura (with divCpGMod) = 15.01
Transitions / transversions = 3.00 (6/2)
Gap_init rate = 0.00 (0 / 60), avg. gap size = 0.0 (0 / 0)


1173 19.86 9.06 0.31 scaffold124|size485472 252689 252986 (232480) rnd-1_family-26#Unknown 1 324 (0) m_b1591s001i70 18258

  scaffold124|s     252689 GTGAGACA-CTTTTTCACCTTTGGCCATAACAGGTACTTCCACAGTATAT 252737
                                   -i        i   v                        vii
  rnd-1_family-          1 GTGAGACAGTTTTTTCACTTTTTGCCATAACAGGTACTTCCACAGTAAGC 50

  scaffold124|s     252738 ACAAGTGTAGTTCAATGTAAATAATTA-CTTTTCAGGTTGATGTGCATGG 252786
                           v?   i v v  vvv            -i     i      i  i     
  rnd-1_family-         51 TNAAGCGAACTTACCTGTAAATAATTAATTTTTCGGGTTGACGTACATGG 100

  scaffold124|s     252787 CTAGTCATAATGTGTTGAGGTGTGCTTGCATTTAAAATTATATCTTATTA 252836
                           v       v    v    vv v  i  i v                   v
  rnd-1_family-        101 GTAGTCATCATGTTTTGATCTCTGTTTACCTTTAAAATTATATCTTATTT 150

  scaffold124|s     252837 CCCAAATGGGTGTGTTGGGGT--------------------GCAAGGCAC 252866
                            vv       i i   v v  --------------------  i    i 
  rnd-1_family-        151 CAAAAATGGGCGCGTTCGCGTGCGAGGCGCGCGCGAAGCGCGCGAGGCGC 200

  scaffold124|s     252867 ATGCACCCA-CTACCA--AAGCTTTGACAAGCCACCTTCTTTTTCACACT 252913
                            i  i    -i   v --    v v          i  v     v vv  
  rnd-1_family-        201 ACGCGCCCATTTACAACTAAGCGTAGACAAGCCACTTTATTTTTAAACCT 250

  scaffold124|s     252914 AATACTTCCTTTGTTGCAATGATGTTTC-TTCTGTTTAGCTTGCTGC-AA 252961
                            vv       i    v v i  -i  v -      i     i   i -  
  rnd-1_family-        251 ACGACTTCCTCTGTTTCTACGA-ATTGCATTCTGTCTAGCTCGCTACAAA 299

  scaffold124|s     252962 AAATCTTCCAGCTGCTGCTAGTAAT 252986
                                  v    v            
  rnd-1_family-        300 AAATCTTGCAGCGGCTGCTAGTAAT 324

Matrix = 20p43g.matrix
Kimura (with divCpGMod) = 18.75
Transitions / transversions = 0.74 (25/34)
Gap_init rate = 0.03 (8 / 297), avg. gap size = 3.50 (28 / 8)


295 11.77 1.92 1.92 scaffold124|size485472 252942 252993 (232473) C rnd-1_family-81#Unknown (27) 169 118 m_b1591s001i71 18259

  scaffold124|s     252942 TTCTGTTTAGCTTGCTGCAAA-AATCTTCCAGCTGCTGCTAGTAATTGAT 252990
                                 i     i   i    -      v    v      i      -  
C rnd-1_family-        169 TTCTGTCTAGCTCGCTACAAAAAATCTTGCAGCGGCTGCTGGTAATT-AT 121

  scaffold124|s     252991 TTA 252993
                              
C rnd-1_family-        120 TTA 118

Matrix = 20p43g.matrix
Kimura (with divCpGMod) = 10.81
Transitions / transversions = 2.00 (4/2)
Gap_init rate = 0.04 (2 / 51), avg. gap size = 1.00 (2 / 2)


3187 5.96 0.46 3.79 scaffold124|size485472 253290 253725 (231741) C genome_11_16053#DNA (2) 422 1 m_b1591s001i72 18260

  scaffold124|s     253290 GTATAAATTGGTGTTTAGGTCGTTCACATTATAAGTCCGGTGGGAGTCGA 253339
                                   i            i                            
C genome_11_160        422 GTATAAATCGGTGTTTAGGTCATTCACATTATAAGTCCGGTGGGAGTCGA 373

  scaffold124|s     253340 ATTCTTGACATTTGTTCATTTCTCCTGCATGGACACCCTGACAACGCTAA 253389
                                            v     v    i   v           i     
C genome_11_160        372 ATTCTTGACATTTGTTCTTTTCTGCTGCGTGGCCACCCTGACAATGCTAA 323

  scaffold124|s     253390 AACATACAATAATAGATTCTAAAAATAGATTCTCCTCAATGTCAGCAACA 253439
                               i    -------------                            
C genome_11_160        322 AACACACAA-------------AAATAGATTCTCCTCAATGTCAGCAACA 286

  scaffold124|s     253440 CACCCATATGTGTAGCTCACCGTAACTCCTTCTAGCGGTGGAGTTATGCC 253489
                                             v  i             iv             
C genome_11_160        285 CACCCATATGTGTAGCTCCCCATAACTCCTTCTAGTTGTGGAGTTATGCC 236

  scaffold124|s     253490 CGATGGTAGCTAAACGCACCACACATCATGGGCACATCCACGGCACATCA 253539
                                          i                                  
C genome_11_160        235 CGATGGTAGCTAAACACACCACACATCATGGGCACATCCACGGCACATCA 186

  scaffold124|s     253540 CATCAAACTGCCTCGTAACAAAACCATTTGCGC-AAAGGGCAAACATAAA 253588
                               -         i             v    -          v--   
C genome_11_160        185 CATC-AACTGCCTCATAACAAAACCATTGGCGCGAAAGGGCAAAA--AAA 139

  scaffold124|s     253589 GAAGTACCCCCCTACCAAAGAAAATGAGCAAAGATACC-AAAAAATTACA 253637
                                           i   v    i            -       v   
C genome_11_160        138 GAAGTACCCCCCTACCGAAGTAAATAAGCAAAGATACCAAAAAAATAACA 89

  scaffold124|s     253638 CAGACGATAAGCTAACTTGAGCGTATTATAAGTTACAATTTTAACGTATC 253687
                            i   i                              v       i     
C genome_11_160         88 CGGACAATAAGCTAACTTGAGCGTATTATAAGTTACTATTTTAATGTATC 39

  scaffold124|s     253688 TTTTGACATTTCATTTACCTAAACACCAATTTATACGG 253725
                                                      i          
C genome_11_160         38 TTTTGACATTTCATTTACCTAAACACCGATTTATACGG 1

Matrix = 20p43g.matrix
Kimura (with divCpGMod) = 5.05
Transitions / transversions = 1.50 (15/10)
Gap_init rate = 0.04 (18 / 435), avg. gap size = 1.00 (18 / 18)


3671 5.03 0.22 0.87 scaffold124|size485472 257132 257592 (227874) genome_5_4290#DNA 1 458 (0) m_b1591s001i73 18261

  scaffold124|s     257132 CAGCTTGAAGATGGCTGGTCCTGCACAGCATAGAAATCACTACTGAATCT 257181
                                  i                     i              i     
  genome_5_4290          1 CAGCTTGGAGATGGCTGGTCCTGCACAGCGTAGAAATCACTACTAAATCT 50

  scaffold124|s     257182 ACGTCACACAATTATTCGCATAATTTGGCTTATGTAAACCAGCTTATTTA 257231
                                v   v                            v           
  genome_5_4290         51 ACGTCTCACTATTATTCGCATAATTTGGCTTATGTAAAACAGCTTATTTA 100

  scaffold124|s     257232 TTTTTTGTTGCATGAATAAAAACTCTGAAAAAACCGCCTCTCCCCCGCTC 257281
                               v   i               v -                  i    
  genome_5_4290        101 TTTTATGTCGCATGAATAAAAACTAT-AAAAAACCGCCTCTCCCCTGCTC 149

  scaffold124|s     257282 GTCGCGATCGCTCCCCACACAACCTTCCCCCCGTTCACTCCAATCGGACA 257331
                                                   v v     -i                
  genome_5_4290        150 GTCGCGATCGCTCCCCACACAACCGTACCCCC-CTCACTCCAATCGGACA 198

  scaffold124|s     257332 GTTCCGTTCTCCAATTTTCGAGTGCAGGAGTGTGACCTAAAGGGTTGTAT 257381
                                             v                               
  genome_5_4290        199 GTTCCGTTCTCCAATTTTAGAGTGCAGGAGTGTGACCTAAAGGGTTGTAT 248

  scaffold124|s     257382 CGCATCTACAGGTGTTGTAGATGCAATGAAGCCCATTAGGTCACACTCCT 257431
                                                   i         v          v    
  genome_5_4290        249 CGCATCTACAGGTGTTGTAGATGCGATGAAGCCCTTTAGGTCACAGTCCT 298

  scaffold124|s     257432 GCACTCGATAATTGGAGTCCACTGCATTTACATTTTGGGCGGCGAATCCC 257481
                                 v v                                  i   -  
  genome_5_4290        299 GCACTCTAAAATTGGAGTCCACTGCATTTACATTTTGGGCGGCAAAT-CC 347

  scaffold124|s     257482 CATGGTTGCCGTGTAA-TTTTTATGGTCAGTAGCAAATATCTTAAAAGTT 257530
                                     i     -                             v - 
  genome_5_4290        348 CATGGTTGCCATGTAATTTTTTATGGTCAGTAGCAAATATCTTAAATG-T 396

  scaffold124|s     257531 TTTTTAAAAATAAAGGTAGTCACTAAGTATCATAGGAGGCAGGAAAAAGC 257580
                               i                                             
  genome_5_4290        397 TTTTCAAAAATAAAGGTAGTCACTAAGTATCATAGGAGGCAGGAAAAAGC 446

  scaffold124|s     257581 ATCTCCAAGCTG 257592
                                       
  genome_5_4290        447 ATCTCCAAGCTG 458

Matrix = 20p43g.matrix
Kimura (with divCpGMod) = 4.58
Transitions / transversions = 0.77 (10/13)
Gap_init rate = 0.01 (5 / 460), avg. gap size = 1.00 (5 / 5)


11 24.76 0.00 2.56 scaffold124|size485472 263449 263488 (221978) (TCTTTAT)n#Simple_repeat 1 39 (0) m_b1591s252i0 18262

  scaffold124|s     263449 TCTCTCTGCTTTATTTTTTCTTCTCTTTTCTATCATTCTT 263488
                              i v v       i   v    i v    - i      
  (TCTTTAT)n#Si          1 TCTTTATTCTTTATTCTTTATTCTTTATTCT-TTATTCTT 39

Matrix = Unknown
Transitions / transversions = 1.00 (4/4)
Gap_init rate = 0.03 (1 / 39), avg. gap size = 1.00 (1 / 1)


857 15.68 15.96 1.23 scaffold124|size485472 266649 266861 (218605) C rnd-1_family-84#Unknown (0) 654 411 m_b1591s001i74 18263

  scaffold124|s     266649 TATCACGATTTTTTTTTTAAA---TCTTAGTTTATCACTGAGCAGG---- 266691
                                v        i  v   ---             i   ? ii ----
C rnd-1_family-        654 TATCAAGATTTTTTCTTGAAAAAATCTTAGTTTATCATTGANCGAGAATT 605

  scaffold124|s     266692 TTTCTCCTTCTCCTTTTCCTTCATAAGACTTTTTTTTAACTTTTGAA--- 266738
                              i           i   --- vi    vi      v   ?     ---
C rnd-1_family-        604 TTTTTCCTTCTCCTTCTCC---AGGAGACGCTTTTTTCACTNTTGAATTT 558

  scaffold124|s     266739 ------------------------GCTGCAAATACCCGTAAACGCCTAAG 266764
                           ------------------------     v      i     vi   i v
C rnd-1_family-        557 TATAGGTGAATTCATATANACACTGCTGCCAATACCTGTAAAAACCTGAT 508

  scaffold124|s     266765 TGTTTGGGTTCTCATGCATGGGTATTCAATAACTATTGATATGTGATTAC 266814
                            v  vv v  vvi      v          v   i     v         
C rnd-1_family-        507 TTTTATGTTTGATATGCATCGGTATTCAATCACTGTTGATTTGTGATTAC 458

  scaffold124|s     266815 CTCTAAAATTATATCTAAAATTAATTTATAGCGTGGCCAAAAATTGT 266861
                             i     v                       i              
C rnd-1_family-        457 CTTTAAAAATATATCTAAAATTAATTTATAGCATGGCCAAAAATTGT 411

Matrix = 20p43g.matrix
Kimura (with divCpGMod) = 17.31
Transitions / transversions = 0.83 (15/18)
Gap_init rate = 0.03 (7 / 212), avg. gap size = 5.29 (37 / 7)


986 9.80 2.61 0.00 scaffold124|size485472 266739 266891 (218575) rnd-1_family-67#Unknown 53 209 (334) m_b1591s001i75 18264

  scaffold124|s     266739 GCTGCAAATACCCGTAAACGCCTAAGTGTTTGGGTTCTCATGCATGGGTA 266788
                               ?             v        v   ?    ivi i         
  rnd-1_family-         53 GCTGNAAATACCCGTAAAAGCCTAAGTTTTTNGGTTTATACGCATGGGTA 102

  scaffold124|s     266789 TTCAATAACTATTGATATGTGATTACCTCTAAAATTATATCTAAAATTAA 266838
                                 ?   i                                   vi  
  rnd-1_family-        103 TTCAATNACTGTTGATATGTGATTACCTCTAAAATTATATCTAAAAGCAA 152

  scaffold124|s     266839 TTTATAGCGTGGCCAAAAATTGTGCTATGGAACA--TATCAA-GTAAAC- 266884
                              i    i                   v     -- i v  -      -
  rnd-1_family-        153 TTTGTAGCATGGCCAAAAATTGTGCTATTGAACAGCTGTAAAGGTAAACG 202

  scaffold124|s     266885 GCATCAT 266891
                               v  
  rnd-1_family-        203 GCATAAT 209

Matrix = 20p43g.matrix
Kimura (with divCpGMod) = 10.07
Transitions / transversions = 1.14 (8/7)
Gap_init rate = 0.02 (3 / 152), avg. gap size = 1.33 (4 / 3)


538 11.90 0.94 4.90 scaffold124|size485472 266851 266956 (218510) C rnd-1_family-278#Unknown (66) 103 2 m_b1591s001i76 18265

  scaffold124|s     266851 CCAAAAATTGTGCTATGGAACATATCAAGTAAACGCATCATGCTGTCATT 266900
                                   v  - v   -    ---  v            i   i   i 
C rnd-1_family-        103 CCAAAAATGGT-CAATG-AACA---CACGTAAACGCATCACGCTATCACT 59

  scaffold124|s     266901 TGGACAAAAATTGTTTTCCATTTCAACGCACACCC-AAAATGGTCTATGA 266949
                            v v              v  i             -         v    
C rnd-1_family-         58 TCGCCAAAAATTGTTTTCGATCTCAACGCACACCCAAAAATGGTCAATGA 9

  scaffold124|s     266950 ACACACC 266956
                                i 
C rnd-1_family-          8 ACACATC 2

Matrix = 20p43g.matrix
Kimura (with divCpGMod) = 11.89
Transitions / transversions = 0.71 (5/7)
Gap_init rate = 0.06 (6 / 105), avg. gap size = 1.00 (6 / 6)

750 13.71 0.80 0.80 scaffold124|size485472 266868 266992 (218474) C rnd-1_family-278#Unknown (0) 169 45 m_b1591s001i77 18265

  scaffold124|s     266868 GAACATATCAAGTAAACGCATCATGCTGTCATTTGGACAAAAATTGTTTT 266917
                                i    v            i   i   i  v v             
C rnd-1_family-        169 GAACACATCACGTAAACGCATCACGCTATCACTTCGCCAAAAATTGTTTT 120

  scaffold124|s     266918 CCATTTCAACGCACACCC-AAAATGGTCTATGAACACACCTAGACGCATC 266966
                            v  i             -         v          v  i       
C rnd-1_family-        119 CAATCTCAACGCACACCCAAAAATGGTCAATGAACACACGTAAACGCATC 70

  scaffold124|s     266967 ACGCTATCACGTTGTAAAGAAATTAT 266992
                                     v i iv  -     i 
C rnd-1_family-         69 ACGCTATCACTTCGCCAA-AAATTGT 45

Matrix = 20p43g.matrix
Kimura (with divCpGMod) = 13.42
Transitions / transversions = 1.12 (9/8)
Gap_init rate = 0.02 (2 / 124), avg. gap size = 1.00 (2 / 2)

626 18.26 9.43 3.57 scaffold124|size485472 266948 267106 (218360) C rnd-1_family-278#Unknown (0) 169 2 m_b1591s001i79 18265

  scaffold124|s     266948 GAACACACC---TAGACGCATCACGCTATCACGTTGTAAAGAAATTAT-- 266992
                                  i ---  i                 v i iv  -     i --
C rnd-1_family-        169 GAACACATCACGTAAACGCATCACGCTATCACTTCGCCAA-AAATTGTTT 121

  scaffold124|s     266993 ----------AGCGTGGCCAAAAATTGTGCTATGGAACACATCAAGTAAA 267032
                           ----------v  iiiv        v  - v  -       i---     
C rnd-1_family-        120 TCAATCTCAACGCACACCCAAAAATGGT-CAAT-GAACACAC---GTAAA 76

  scaffold124|s     267033 CGCATTATACTGTCATTTCGATAAAAATTGTTTTCAATCTCAATGCACAC 267082
                                i ii  i   i    vi             i       i      
C rnd-1_family-         75 CGCATCACGCTATCACTTCGCCAAAAATTGTTTTCGATCTCAACGCACAC 26

  scaffold124|s     267083 CAAGAAATGGTCTATGAACACACC 267106
                            v i        v         i 
C rnd-1_family-         25 CCAAAAATGGTCAATGAACACATC 2

Matrix = 20p43g.matrix
Kimura (with divCpGMod) = 17.32
Transitions / transversions = 2.11 (19/9)
Gap_init rate = 0.06 (9 / 158), avg. gap size = 2.33 (21 / 9)

828 15.51 0.00 16.87 scaffold124|size485472 267017 267210 (218256) C rnd-1_family-278#Unknown (0) 169 4 m_b1591s001i80 18265

  scaffold124|s     267017 GAACACATCAAGTAAACGCATTATACTGTCATTTCGATAAAAATTGTTTT 267066
                                     v          i ii  i   i    vi            
C rnd-1_family-        169 GAACACATCACGTAAACGCATCACGCTATCACTTCGCCAAAAATTGTTTT 120

  scaffold124|s     267067 CAATCTCAATGCACACCAAGAAATGGTCTATGAACACACCTAAATGCGTC 267116
                                    i       v i        v          v    i  i  
C rnd-1_family-        119 CAATCTCAACGCACACCCAAAAATGGTCAATGAACACACGTAAACGCATC 70

  scaffold124|s     267117 ACGCTATCACGTTGTAAAGAAAAAAATTCAGTTTCAACGCACATCCGAAA 267166
                                     v i iv  -----     --    ----------------
C rnd-1_family-         69 ACGCTATCACTTCGCCAA-----AAATT--GTTT---------------- 43

  scaffold124|s     267167 AAAATTCACTTTCAACGCACATCCAAAAGCGGTCAATGAACACA 267210
                           -----  iv i          i      ii              
C rnd-1_family-         42 -----TCGATCTCAACGCACACCCAAAAATGGTCAATGAACACA 4

Matrix = 20p43g.matrix
Kimura (with divCpGMod) = 13.54
Transitions / transversions = 2.12 (17/8)
Gap_init rate = 0.15 (28 / 193), avg. gap size = 1.00 (28 / 28)

790 14.22 1.55 16.57 scaffold124|size485472 267098 267291 (218175) C rnd-1_family-278#Unknown (0) 169 1 m_b1591s001i81 18265

  scaffold124|s     267098 GAACACACC---TAAATGCGTCACGCTATCACGTTGTAAAGAAAAAAATT 267144
                                  i ---    i  i            v i iv  -----     
C rnd-1_family-        169 GAACACATCACGTAAACGCATCACGCTATCACTTCGCCAA-----AAATT 125

  scaffold124|s     267145 CAGTTTCAACGCACATCCGAAAAAAATTCACTTTCAACGCACATCCAAAA 267194
                           --    ---------------------   v i          i      
C rnd-1_family-        124 --GTTT---------------------TCAATCTCAACGCACACCCAAAA 98

  scaffold124|s     267195 GCGGTCAATGAACACAGTTAAACGCATCACACTATTACTTTGCCAAAAAT 267244
                           ii              vv            i    i    i         
C rnd-1_family-         97 ATGGTCAATGAACACACGTAAACGCATCACGCTATCACTTCGCCAAAAAT 48

  scaffold124|s     267245 TATTTTCCATCTCAACGCACACTCAAAAATGGTCAATAAAACCATCA 267291
                            i     v              i              i  vv     
C rnd-1_family-         47 TGTTTTCGATCTCAACGCACACCCAAAAATGGTCAATGAACACATCA 1

Matrix = 20p43g.matrix
Kimura (with divCpGMod) = 12.80
Transitions / transversions = 1.88 (15/8)
Gap_init rate = 0.15 (29 / 193), avg. gap size = 1.07 (31 / 29)

590 15.97 2.42 4.10 scaffold124|size485472 267204 267327 (218139) C rnd-1_family-278#Unknown (0) 169 48 m_b1591s001i82 18265

  scaffold124|s     267204 GAACACAGT---TAAACGCATCACACTATTACTTTGCCAAAAATTATTTT 267250
                                  vi---            i    i    i          i    
C rnd-1_family-        169 GAACACATCACGTAAACGCATCACGCTATCACTTCGCCAAAAATTGTTTT 120

  scaffold124|s     267251 CCATCTCAACGCACACTCAAAAATGGTCAATAAAACCATCATGTAAATTC 267300
                            v              i              i  --  -  i     iv 
C rnd-1_family-        119 CAATCTCAACGCACACCCAAAAATGGTCAATGAA--CA-CACGTAAACGC 73

  scaffold124|s     267301 ATTATGCTGTGTCTTAACCCCAAAGAT 267327
                             i i   i vv   -- v     i  
C rnd-1_family-         72 ATCACGCTATCACTT--CGCCAAAAAT 48

Matrix = 20p43g.matrix
Kimura (with divCpGMod) = 13.40
Transitions / transversions = 2.17 (13/6)
Gap_init rate = 0.05 (6 / 123), avg. gap size = 1.33 (8 / 6)

536 19.24 2.50 5.81 scaffold124|size485472 267223 267382 (218084) C rnd-1_family-134#Unknown (0) 401 247 m_b1591s001i83 18265

  scaffold124|s     267223 ACACTATTACTTTGCCAAAAATTATTTTCCATCTCAACGCACACTCAAAA 267272
                             i    i    i          i     v iv           i     
C rnd-1_family-        401 ACGCTATCACTTCGCCAAAAATTGTTTTCAACGTCAACGCACACCCAAAA 352

  scaffold124|s     267273 ATGGTCAATAAAACCATCATGTAAAT---TCATTATGCTGTGTCTTAACC 267319
                                 ?    viiv -- v i    ---v   v  v ----v v i --
C rnd-1_family-        351 ATGGTCNATAACGTAA--AGGCAAATAAGGCATAATTC----ACATGA-- 310

  scaffold124|s     267320 CCAAAGATCACC-AAAAATATTTTTCATGTTAGCACAGTAAGGAAGACGC 267368
                           -  ii       -                 ?   ii    v vv    i 
C rnd-1_family-        309 -CAGGGATCACCAAAAAATATTTTTCATGTNAGCGTAGTACGTTAGACAC 261

  scaffold124|s     267369 ATAACCAAAAATTA 267382
                             v           
C rnd-1_family-        260 ATCACCAAAAATTA 247

Matrix = 20p43g.matrix
Kimura (with divCpGMod) = 18.59
Transitions / transversions = 1.07 (15/14)
Gap_init rate = 0.07 (11 / 159), avg. gap size = 1.18 (13 / 11)


289 28.98 1.51 16.76 scaffold124|size485472 266875 267272 (218194) rnd-4_family-169#RC/Helitron 488 833 (7420) m_b1591s001i78 18266

  scaffold124|s     266875 TCAA-GTAAACGCATCATGCTGTCATTTGGACAAAAATTGTTTTCCATTT 266923
                               -     i  i   iii iv iiv v v      v  ?    v iv 
  rnd-4_family-        488 TCAACGTAAATGCGTCACATTAACGCATCGCCAAAAAATGNTTTCAACGT 537

  scaffold124|s     266924 -CAACGCAC-ACCCAAAATGGTCTATGAACACACCTAGACGCATCACGCT 266971
                           -i       -   v    vv  i - v   i----  i     i   -i 
  rnd-4_family-        538 ATAACGCACCACCAAAAAATGTTT-TCAACG----TAAACGCACCAC-TT 581

  scaffold124|s     266972 ATCACGTTGTAAAGAAATTATAGCGTGGCCAAAAATTGTGCTATGGAACA 267021
                            iv    ------   ------- i v          v viv i v   i
  rnd-4_family-        582 ACAACGT------GAA-------CATCGCCAAAAATTCTTTAACGTAACG 618

  scaffold124|s     267022 CATCAAGTAAACGCATTATACTGTCATT--TCGATAAAAATTGTTTTCAA 267069
                             i  ?v        -- ii -  v i --  ivi     v? v      
  rnd-4_family-        619 CACCANTTAAACGCA--ACGC-GTAACTTGTCACCAAAAAANGGTTTCAA 665

  scaffold124|s     267070 TCTCAATGCACACCAAGAAATGGTCTATGAACACACCTAAATGCGTCACG 267119
                           ivii  i       v i    vv ii -------  v    i  ii    
  rnd-4_family-        666 CGCTAACGCACACCCAAAAATTTTTCA-------ACGTAAACGCACCACG 708

  scaffold124|s     267120 CTATCACGTTGTAAAGAAAAAAATTCAGTTTCAACGCACATCCGAAAAAA 267169
                           -  -    ----- vv     iv  i -iv        --- i    ---
  rnd-4_family-        709 -TA-CACG-----ACCAAAAAGCTTTA-CGTCAACGCA---CTGAAA--- 744

  scaffold124|s     267170 ATTCACTTTCAACGCACATCCAAAAGCGGTCAATGAACACAGTTAAACGC 267219
                           -------- i       vv      i  v i-- v   ---  --     
  rnd-4_family-        745 --------TTAACGCACCACCAAAAACGTTT--TCAAC---GT--AACGC 779

  scaffold124|s     267220 ATCACACTATTACTTTGCCAAAAATTATTTTCCATCTCAACGCAC-ACTC 267268
                            i   iiv iii v ii       v i?    v iv i       -   i
  rnd-4_family-        780 ACCACGTAACCGCATCACCAAAAAATGNTTTCAACGTTAACGCACTACTT 829

  scaffold124|s     267269 AAAA 267272
                            v  
  rnd-4_family-        830 ACAA 833

Matrix = 20p43g.matrix
Kimura (with divCpGMod) = 30.35
Transitions / transversions = 1.34 (55/41)
Gap_init rate = 0.16 (63 / 397), avg. gap size = 1.02 (64 / 63)


538 11.90 0.94 4.90 scaffold124|size485472 266851 266956 (218510) C rnd-1_family-278#Unknown (66) 103 2 m_b1591s001i76 18265

  scaffold124|s     266851 CCAAAAATTGTGCTATGGAACATATCAAGTAAACGCATCATGCTGTCATT 266900
                                   v  - v   -    ---  v            i   i   i 
C rnd-1_family-        103 CCAAAAATGGT-CAATG-AACA---CACGTAAACGCATCACGCTATCACT 59

  scaffold124|s     266901 TGGACAAAAATTGTTTTCCATTTCAACGCACACCC-AAAATGGTCTATGA 266949
                            v v              v  i             -         v    
C rnd-1_family-         58 TCGCCAAAAATTGTTTTCGATCTCAACGCACACCCAAAAATGGTCAATGA 9

  scaffold124|s     266950 ACACACC 266956
                                i 
C rnd-1_family-          8 ACACATC 2

Matrix = 20p43g.matrix
Kimura (with divCpGMod) = 11.89
Transitions / transversions = 0.71 (5/7)
Gap_init rate = 0.06 (6 / 105), avg. gap size = 1.00 (6 / 6)

750 13.71 0.80 0.80 scaffold124|size485472 266868 266992 (218474) C rnd-1_family-278#Unknown (0) 169 45 m_b1591s001i77 18265

  scaffold124|s     266868 GAACATATCAAGTAAACGCATCATGCTGTCATTTGGACAAAAATTGTTTT 266917
                                i    v            i   i   i  v v             
C rnd-1_family-        169 GAACACATCACGTAAACGCATCACGCTATCACTTCGCCAAAAATTGTTTT 120

  scaffold124|s     266918 CCATTTCAACGCACACCC-AAAATGGTCTATGAACACACCTAGACGCATC 266966
                            v  i             -         v          v  i       
C rnd-1_family-        119 CAATCTCAACGCACACCCAAAAATGGTCAATGAACACACGTAAACGCATC 70

  scaffold124|s     266967 ACGCTATCACGTTGTAAAGAAATTAT 266992
                                     v i iv  -     i 
C rnd-1_family-         69 ACGCTATCACTTCGCCAA-AAATTGT 45

Matrix = 20p43g.matrix
Kimura (with divCpGMod) = 13.42
Transitions / transversions = 1.12 (9/8)
Gap_init rate = 0.02 (2 / 124), avg. gap size = 1.00 (2 / 2)

626 18.26 9.43 3.57 scaffold124|size485472 266948 267106 (218360) C rnd-1_family-278#Unknown (0) 169 2 m_b1591s001i79 18265

  scaffold124|s     266948 GAACACACC---TAGACGCATCACGCTATCACGTTGTAAAGAAATTAT-- 266992
                                  i ---  i                 v i iv  -     i --
C rnd-1_family-        169 GAACACATCACGTAAACGCATCACGCTATCACTTCGCCAA-AAATTGTTT 121

  scaffold124|s     266993 ----------AGCGTGGCCAAAAATTGTGCTATGGAACACATCAAGTAAA 267032
                           ----------v  iiiv        v  - v  -       i---     
C rnd-1_family-        120 TCAATCTCAACGCACACCCAAAAATGGT-CAAT-GAACACAC---GTAAA 76

  scaffold124|s     267033 CGCATTATACTGTCATTTCGATAAAAATTGTTTTCAATCTCAATGCACAC 267082
                                i ii  i   i    vi             i       i      
C rnd-1_family-         75 CGCATCACGCTATCACTTCGCCAAAAATTGTTTTCGATCTCAACGCACAC 26

  scaffold124|s     267083 CAAGAAATGGTCTATGAACACACC 267106
                            v i        v         i 
C rnd-1_family-         25 CCAAAAATGGTCAATGAACACATC 2

Matrix = 20p43g.matrix
Kimura (with divCpGMod) = 17.32
Transitions / transversions = 2.11 (19/9)
Gap_init rate = 0.06 (9 / 158), avg. gap size = 2.33 (21 / 9)

828 15.51 0.00 16.87 scaffold124|size485472 267017 267210 (218256) C rnd-1_family-278#Unknown (0) 169 4 m_b1591s001i80 18265

  scaffold124|s     267017 GAACACATCAAGTAAACGCATTATACTGTCATTTCGATAAAAATTGTTTT 267066
                                     v          i ii  i   i    vi            
C rnd-1_family-        169 GAACACATCACGTAAACGCATCACGCTATCACTTCGCCAAAAATTGTTTT 120

  scaffold124|s     267067 CAATCTCAATGCACACCAAGAAATGGTCTATGAACACACCTAAATGCGTC 267116
                                    i       v i        v          v    i  i  
C rnd-1_family-        119 CAATCTCAACGCACACCCAAAAATGGTCAATGAACACACGTAAACGCATC 70

  scaffold124|s     267117 ACGCTATCACGTTGTAAAGAAAAAAATTCAGTTTCAACGCACATCCGAAA 267166
                                     v i iv  -----     --    ----------------
C rnd-1_family-         69 ACGCTATCACTTCGCCAA-----AAATT--GTTT---------------- 43

  scaffold124|s     267167 AAAATTCACTTTCAACGCACATCCAAAAGCGGTCAATGAACACA 267210
                           -----  iv i          i      ii              
C rnd-1_family-         42 -----TCGATCTCAACGCACACCCAAAAATGGTCAATGAACACA 4

Matrix = 20p43g.matrix
Kimura (with divCpGMod) = 13.54
Transitions / transversions = 2.12 (17/8)
Gap_init rate = 0.15 (28 / 193), avg. gap size = 1.00 (28 / 28)

790 14.22 1.55 16.57 scaffold124|size485472 267098 267291 (218175) C rnd-1_family-278#Unknown (0) 169 1 m_b1591s001i81 18265

  scaffold124|s     267098 GAACACACC---TAAATGCGTCACGCTATCACGTTGTAAAGAAAAAAATT 267144
                                  i ---    i  i            v i iv  -----     
C rnd-1_family-        169 GAACACATCACGTAAACGCATCACGCTATCACTTCGCCAA-----AAATT 125

  scaffold124|s     267145 CAGTTTCAACGCACATCCGAAAAAAATTCACTTTCAACGCACATCCAAAA 267194
                           --    ---------------------   v i          i      
C rnd-1_family-        124 --GTTT---------------------TCAATCTCAACGCACACCCAAAA 98

  scaffold124|s     267195 GCGGTCAATGAACACAGTTAAACGCATCACACTATTACTTTGCCAAAAAT 267244
                           ii              vv            i    i    i         
C rnd-1_family-         97 ATGGTCAATGAACACACGTAAACGCATCACGCTATCACTTCGCCAAAAAT 48

  scaffold124|s     267245 TATTTTCCATCTCAACGCACACTCAAAAATGGTCAATAAAACCATCA 267291
                            i     v              i              i  vv     
C rnd-1_family-         47 TGTTTTCGATCTCAACGCACACCCAAAAATGGTCAATGAACACATCA 1

Matrix = 20p43g.matrix
Kimura (with divCpGMod) = 12.80
Transitions / transversions = 1.88 (15/8)
Gap_init rate = 0.15 (29 / 193), avg. gap size = 1.07 (31 / 29)

590 15.97 2.42 4.10 scaffold124|size485472 267204 267327 (218139) C rnd-1_family-278#Unknown (0) 169 48 m_b1591s001i82 18265

  scaffold124|s     267204 GAACACAGT---TAAACGCATCACACTATTACTTTGCCAAAAATTATTTT 267250
                                  vi---            i    i    i          i    
C rnd-1_family-        169 GAACACATCACGTAAACGCATCACGCTATCACTTCGCCAAAAATTGTTTT 120

  scaffold124|s     267251 CCATCTCAACGCACACTCAAAAATGGTCAATAAAACCATCATGTAAATTC 267300
                            v              i              i  --  -  i     iv 
C rnd-1_family-        119 CAATCTCAACGCACACCCAAAAATGGTCAATGAA--CA-CACGTAAACGC 73

  scaffold124|s     267301 ATTATGCTGTGTCTTAACCCCAAAGAT 267327
                             i i   i vv   -- v     i  
C rnd-1_family-         72 ATCACGCTATCACTT--CGCCAAAAAT 48

Matrix = 20p43g.matrix
Kimura (with divCpGMod) = 13.40
Transitions / transversions = 2.17 (13/6)
Gap_init rate = 0.05 (6 / 123), avg. gap size = 1.33 (8 / 6)

536 19.24 2.50 5.81 scaffold124|size485472 267223 267382 (218084) C rnd-1_family-134#Unknown (0) 401 247 m_b1591s001i83 18265

  scaffold124|s     267223 ACACTATTACTTTGCCAAAAATTATTTTCCATCTCAACGCACACTCAAAA 267272
                             i    i    i          i     v iv           i     
C rnd-1_family-        401 ACGCTATCACTTCGCCAAAAATTGTTTTCAACGTCAACGCACACCCAAAA 352

  scaffold124|s     267273 ATGGTCAATAAAACCATCATGTAAAT---TCATTATGCTGTGTCTTAACC 267319
                                 ?    viiv -- v i    ---v   v  v ----v v i --
C rnd-1_family-        351 ATGGTCNATAACGTAA--AGGCAAATAAGGCATAATTC----ACATGA-- 310

  scaffold124|s     267320 CCAAAGATCACC-AAAAATATTTTTCATGTTAGCACAGTAAGGAAGACGC 267368
                           -  ii       -                 ?   ii    v vv    i 
C rnd-1_family-        309 -CAGGGATCACCAAAAAATATTTTTCATGTNAGCGTAGTACGTTAGACAC 261

  scaffold124|s     267369 ATAACCAAAAATTA 267382
                             v           
C rnd-1_family-        260 ATCACCAAAAATTA 247

Matrix = 20p43g.matrix
Kimura (with divCpGMod) = 18.59
Transitions / transversions = 1.07 (15/14)
Gap_init rate = 0.07 (11 / 159), avg. gap size = 1.18 (13 / 11)


279 17.60 0.00 5.26 scaffold124|size485472 267380 267439 (218027) rnd-1_family-17#Unknown 7 63 (493) m_b1591s001i84 18267

  scaffold124|s     267380 TTAAAAAATCTTAGTTTATCATCACTGAGCAGGTTTCTCCTTCTCCTTTT 267429
                             i                  ---        iv  ? ii i  i   i 
  rnd-1_family-          7 TTGAAAAATCTTAGTTTATCA---CTGAGCAGAATTNTTTTCCTTCTTCT 53

  scaffold124|s     267430 CCTTCATGAG 267439
                             v  i    
  rnd-1_family-         54 CCGTCGTGAG 63

Matrix = 20p43g.matrix
Kimura (with divCpGMod) = 18.93
Transitions / transversions = 4.00 (8/2)
Gap_init rate = 0.05 (3 / 59), avg. gap size = 1.00 (3 / 3)


1641 19.68 6.94 0.73 scaffold124|size485472 267463 267851 (217615) C rnd-1_family-114#Unknown (4) 1640 1228 m_b1591s001i85 18268

  scaffold124|s     267463 CAACACTATGAAACTAAGAACCAGCACGAAAGCACCATAGAAACAAACGT 267512
                                   i vi  i v     i    ? v    v  i        i iv
C rnd-1_family-       1640 CAACACTACGCGACCACGAACCGGCACNACAGCAACACAGAAACAAGCAG 1591

  scaffold124|s     267513 GATAACCAT---------------GCA-----TCATAATTGTTGTGTCTC 267542
                           i       i---------------   ----- v                
C rnd-1_family-       1590 AATAACCACCGAACTAGAACTCNCGCAATAAATGATAATTGTTGTGTCTC 1541

  scaffold124|s     267543 CTGGAACTGTAA--TAGTGGCCCCTCAAAGCAAAAATAAATTTTCAGTCT 267590
                           v       v i --   viv i      i                     
C rnd-1_family-       1540 ATGGAACTCTGACATAGAACCTCCTCAAGGCAAAAATAAATTTTCAGTCT 1491

  scaffold124|s     267591 TCTCACCTGACTACAAAAACGGCGATTATTCTGTGAGTATATTACATCTA 267640
                                  i   ?     ? i   i   ?  v?      i   v     v 
C rnd-1_family-       1490 TCTCACCCGACNACAAANATGGCAATTNTTANGTGAGTGTATAACATCAA 1441

  scaffold124|s     267641 ATAACAACATGACACACATCAATGGAACGAGCTCACCTATTTCGTGTCGT 267690
                            v  v     ii    v    i ii  ?i i          vvi     v
C rnd-1_family-       1440 AGAAGAACATAGCACAGATCAGTAAAANAAACTCACCTATTAAATGTCGA 1391

  scaffold124|s     267691 TCCTCTGAACAAAT-ATGATGGGTAGAACAGTG-TGATGGGTTTTGTATG 267738
                                i- ii   i-i   i     ii      -         i      
C rnd-1_family-       1390 TCCTCC-AGTAAACGGTGACGGGTAAGACAGTGTTGATGGGTTCTGTATG 1342

  scaffold124|s     267739 GCAGGCTGAATTATGGGAAAGCAG--CGAAAACAGTCATGATGAGAAAAT 267786
                           i            i i -      --   i   iv           v i 
C rnd-1_family-       1341 ACAGGCTGAATTACGAG-AAGCAGATCGAGAACGTTCATGATGAGATAGT 1293

  scaffold124|s     267787 GTTGAATACTTCAATGAAGAACTAGCCCTATGCTAAAAATCACACATAGC 267836
                               i i v vv  i v        v  ? viv i       v   v   
C rnd-1_family-       1292 GTTGGACAATAAAACGCAGAACTAGACCNAGAGTGAAAATCAAACAAAGC 1243

  scaffold124|s     267837 TGCAGC-AAAATGACA 267851
                           -   i -         
C rnd-1_family-       1242 -GCAACGAAAATGACA 1228

Matrix = 20p43g.matrix
Kimura (with divCpGMod) = 20.68
Transitions / transversions = 1.53 (46/30)
Gap_init rate = 0.03 (10 / 388), avg. gap size = 3.00 (30 / 10)


3504 9.42 1.20 0.00 scaffold124|size485472 267646 268144 (217322) rnd-1_family-1048#Unknown 1 505 (0) m_b1591s001i86 18269

  scaffold124|s     267646 AACATGACACACATCAATGGAACGAGCTCACCTATTTCGTGTCGTTCCTC 267695
                                      ?       i     i          ivi   ? v     
  rnd-1_family-          1 AACATGACACANATCAATGAAACGAACTCACCTATTCAATGTNGATCCTC 50

  scaffold124|s     267696 T--GAACAAATATGATGGGTAGAACAGTGTGATGGGTTTTGTATGGCAGG 267743
                            --?  ?    i         i                       ?    
  rnd-1_family-         51 TATNAANAAATGTGATGGGTAAAACAGTGTGATGGGTTTTGTATGNCAGG 100

  scaffold124|s     267744 CTGAATTATGGGAAAGCAGCGAAAACAGTCATGATGAGAAAATGTTGAAT 267793
                                   i i          ii  i             i i     i i
  rnd-1_family-        101 CTGAATTACGAGAAAGCAGCGGGAATAGTCATGATGAGAGAGTGTTGGAC 150

  scaffold124|s     267794 ACTTCAATGAAGAACTAGCCCTATGCTAAAAATCACACATAGCTGCAGC- 267842
                           i v               ?  ? viv i       ?   ?   i     -
  rnd-1_family-        151 GCATCAATGAAGAACTAGNCCNAGAGTGAAAATCANACANAGCCGCAGCG 200

  scaffold124|s     267843 AAAATGACAA-ACTCATGAAAACTGGCACACCAAGCAAACCTAAGCCTCA 267891
                                    v-                      v  v           v 
  rnd-1_family-        201 AAAATGACACCACTCATGAAAACTGGCACACCACGCCAACCTAAGCCTGA 250

  scaffold124|s     267892 ATTTTTGAATTCTGCCAAATTGTTGGTGGCATCCCATCTCAAGTTTTAAC 267941
                                i                              v     i       
  rnd-1_family-        251 ATTTTCGAATTCTGCCAAATTGTTGGTGGCATCCCAGCTCAAATTTTAAC 300

  scaffold124|s     267942 ATGTCCCAAAATGCAGTAAATATAGGCCAACACATTATTGACGAGTGACT 267991
                            i i                 iv                           
  rnd-1_family-        301 ACGCCCCAAAATGCAGTAAATGAAGGCCAACACATTATTGACGAGTGACT 350

  scaffold124|s     267992 TGGCCACTATGCCACTCATTGCTGTACCACCAAGTAAGACCACTGATGAT 268041
                               ? v  i v                 v i             i    
  rnd-1_family-        351 TGGCNAGTACGACACTCATTGCTGTACCAACGAGTAAGACCACTGGTGAT 400

  scaffold124|s     268042 TGTAAAAA--TGTGTGCAGACAACACCCAACAAAATGAGGAACCGAGAAT 268089
                                   --                       v               v
  rnd-1_family-        401 TGTAAAAATGTGTGTGCAGACAACACCCAACAATATGAGGAACCGAGAAA 450

  scaffold124|s     268090 CCACTACCACCAAACCAAACTTCTCACAACATGATAATATACAAAATGTC 268139
                                              i            i            i  v 
  rnd-1_family-        451 CCACTACCACCAAACCAAATTTCTCACAACATAATAATATACAAAGTGAC 500

  scaffold124|s     268140 TAAAA 268144
                                
  rnd-1_family-        501 TAAAA 505

Matrix = 20p43g.matrix
Kimura (with divCpGMod) = 8.84
Transitions / transversions = 1.76 (30/17)
Gap_init rate = 0.01 (4 / 498), avg. gap size = 1.50 (6 / 4)


3046 6.75 1.44 0.24 scaffold124|size485472 268157 268572 (216894) C rnd-1_family-114#Unknown (0) 1644 1224 m_b1591s001i87 18270

  scaffold124|s     268157 GACACAACTCTATGCGACCATGAACCAGCACTACAACAACACAGAAACAA 268206
                                   v   i       i     i    ?   i              
C rnd-1_family-       1644 GACACAACACTACGCGACCACGAACCGGCACNACAGCAACACAGAAACAA 1595

  scaffold124|s     268207 GCAGAATAACCACCAAAC-AGAAATCCCACAATAAATGATAATTGTTGTA 268255
                                         i   -    v  ? i                    i
C rnd-1_family-       1594 GCAGAATAACCACCGAACTAGAACTCNCGCAATAAATGATAATTGTTGTG 1545

  scaffold124|s     268256 TCTCATGGAACT--GACATAGAACCACCTCAAGGCAAAAA--AATTTTCG 268301
                                       --           v              --       i
C rnd-1_family-       1544 TCTCATGGAACTCTGACATAGAACCTCCTCAAGGCAAAAATAAATTTTCA 1495

  scaffold124|s     268302 GTCTTCTCACCTGACAACGAATATAGCAATTTTTAGGTGAGTGTATAACA 268351
                                      i   ?  i  ?  i      ?   ?              
C rnd-1_family-       1494 GTCTTCTCACCCGACNACAAANATGGCAATTNTTANGTGAGTGTATAACA 1445

  scaffold124|s     268352 TCAAACAACAACATAGCACAGATCAGTAAAACAAACTCACCTATTAAATT 268401
                                v  v                      ?                 v
C rnd-1_family-       1444 TCAAAGAAGAACATAGCACAGATCAGTAAAANAAACTCACCTATTAAATG 1395

  scaffold124|s     268402 TTGATCCTCTAGTCAACGGTGACGGGCAAGACAGTGTTGATGGGTTTTGT 268451
                            i       i   v            i                   i   
C rnd-1_family-       1394 TCGATCCTCCAGTAAACGGTGACGGGTAAGACAGTGTTGATGGGTTCTGT 1345

  scaffold124|s     268452 ATGACAGGCTAAATTACAAGAA-CAGATTGAGAATGTTCATGATGAGATA 268500
                                     i      i    -     i     i               
C rnd-1_family-       1344 ATGACAGGCTGAATTACGAGAAGCAGATCGAGAACGTTCATGATGAGATA 1295

  scaffold124|s     268501 GTGTTGGACAATAAAATGCAGAACTAGACCAAGAGTGAAAATCAAACAAA 268550
                                           i             ?                   
C rnd-1_family-       1294 GTGTTGGACAATAAAACGCAGAACTAGACCNAGAGTGAAAATCAAACAAA 1245

  scaffold124|s     268551 GCAGCAACGAAAATGTCACCAT 268572
                             -            v      
C rnd-1_family-       1244 GC-GCAACGAAAATGACACCAT 1224

Matrix = 20p43g.matrix
Kimura (with divCpGMod) = 4.59
Transitions / transversions = 2.50 (20/8)
Gap_init rate = 0.01 (5 / 415), avg. gap size = 1.40 (7 / 5)


1246 17.81 1.43 1.43 scaffold124|size485472 268361 268639 (216827) rnd-1_family-1048#Unknown 1 279 (226) m_b1591s001i88 18271

  scaffold124|s     268361 AACATAGCACAGATCAGTAAAACAAACTCACCTATTAAATTTTGATCCTC 268410
                                ii    ?    i i    i            v   v ?       
  rnd-1_family-          1 AACATGACACANATCAATGAAACGAACTCACCTATTCAATGTNGATCCTC 50

  scaffold124|s     268411 TAGTCAACG---GTGACGGGCAAGACAGTGTTGATGGGTTTTGTATGACA 268457
                             - ?  ?i---    i   i  i       -               ?  
  rnd-1_family-         51 TA-TNAANAAATGTGATGGGTAAAACAGTGT-GATGGGTTTTGTATGNCA 98

  scaffold124|s     268458 GGCTAAATTACAAGAACAGATTGAGAATGTTCATGATGAGATAGTGTTGG 268507
                               i      i    viv vi i    iv           v        
  rnd-1_family-         99 GGCTGAATTACGAGAAAGCAGCGGGAATAGTCATGATGAGAGAGTGTTGG 148

  scaffold124|s     268508 ACA-ATAAAATGCAGAACTAGACCAAGAGTGAAAATCAAACAAAGCAGCA 268556
                             i-  -v    v        ?  ?             ?   ?   v   
  rnd-1_family-        149 ACGCAT-CAATGAAGAACTAGNCCNAGAGTGAAAATCANACANAGCCGCA 197

  scaffold124|s     268557 ACGAAAATGTCACCATTCATAAAAACTTGCAGACAATGCAAACAAATGCA 268606
                           i        v     i    i      v   v  v i  v   vv v  v
  rnd-1_family-        198 GCGAAAATGACACCACTCATGAAAACTGGCACACCACGCCAACCTAAGCC 247

  scaffold124|s     268607 TGTAACCTCGGATTATTGCAAAAATGTAGGTAG 268639
                             v vii   i   -i   v   v   v   i 
  rnd-1_family-        248 TGAATTTTCGAATT-CTGCCAAATTGTTGGTGG 279

Matrix = 20p43g.matrix
Kimura (with divCpGMod) = 18.98
Transitions / transversions = 1.04 (25/24)
Gap_init rate = 0.02 (6 / 278), avg. gap size = 1.33 (8 / 6)


292 15.79 3.51 0.00 scaffold124|size485472 268611 268667 (216799) rnd-1_family-1048#Unknown 389 447 (58) m_b1591s001i89 18271

  scaffold124|s     268611 ACCTCGGATTATTGCAAAAATGTAGGT--AGACAACACCCAACAAAATGA 268658
                              v v i v    i        iv  --                v    
  rnd-1_family-        389 ACCACTGGTGATTGTAAAAATGTGTGTGCAGACAACACCCAACAATATGA 438

  scaffold124|s     268659 GGAACTGAG 268667
                                i   
  rnd-1_family-        439 GGAACCGAG 447

Matrix = 20p43g.matrix
Kimura (with divCpGMod) = 15.76
Transitions / transversions = 0.80 (4/5)
Gap_init rate = 0.02 (1 / 56), avg. gap size = 2.00 (2 / 1)


1477 18.81 3.20 1.14 scaffold124|size485472 268687 269030 (216436) C rnd-1_family-114#Unknown (28) 1616 1266 m_b1591s001i90 18272

  scaffold124|s     268687 CACCACCGC--CACAGAAACAAAAAGAATAACCAAAGAA--AGAACTTCC 268732
                              ?  v  --           iv          vv   --      i? 
C rnd-1_family-       1616 CACNACAGCAACACAGAAACAAGCAGAATAACCACCGAACTAGAACTCNC 1567

  scaffold124|s     268733 TGAATTAATGATAATTGTTGTGTCTCCTCC--CTCTGAAGTAGATGCCCC 268780
                           vv   v                    v vv--      vi    vv i  
C rnd-1_family-       1566 GCAATAAATGATAATTGTTGTGTCTCATGGAACTCTGACATAGAACCTCC 1517

  scaffold124|s     268781 TCAACGCAAAAATGGATTCTCCGTCTACTCACCTGACAACAAAAACGGCA 268830
                               v        ii   i  v    v      i   ?     ? i    
C rnd-1_family-       1516 TCAAGGCAAAAATAAATTTTCAGTCTTCTCACCCGACNACAAANATGGCA 1467

  scaffold124|s     268831 ATTATTATGTGAGTGCATAACATAAAACAAAGACATAGCACACACCAATG 268880
                              ?   ?       i       v   v  ii          v i  i i
C rnd-1_family-       1466 ATTNTTANGTGAGTGTATAACATCAAAGAAGAACATAGCACAGATCAGTA 1417

  scaffold124|s     268881 GAACAAACTCACCTATTTAATGTGAATCCTCTGTTCAAAAAAGTGATGGG 268930
                           i  ?             v     vi      iiv --   vi    i   
C rnd-1_family-       1416 AAANAAACTCACCTATTAAATGTCGATCCTCCAGT--AAACGGTGACGGG 1369

  scaffold124|s     268931 TAAAATCAGTG-TGATGGGTTTTGTATGTCTGGCTGAATTATGAAGAAGC 268979
                              i -     -         i      v v          i -      
C rnd-1_family-       1368 TAAGA-CAGTGTTGATGGGTTCTGTATGACAGGCTGAATTACG-AGAAGC 1321

  scaffold124|s     268980 AG--TGGAAATAGTCATGATGAGAGAGTGCAGGAGACTACAATAC--AAC 269025
                             --i ii  iiv           v    iv   v v  v  ii --   
C rnd-1_family-       1320 AGATCGAGAACGTTCATGATGAGATAGTGTTGGACAATAAAACGCAGAAC 1271

  scaffold124|s     269026 TCGAC 269030
                            v   
C rnd-1_family-       1270 TAGAC 1266

Matrix = 20p43g.matrix
Kimura (with divCpGMod) = 19.31
Transitions / transversions = 1.00 (32/32)
Gap_init rate = 0.03 (10 / 343), avg. gap size = 1.50 (15 / 10)

386 27.60 8.68 11.09 scaffold124|size485472 268739 269337 (216129) C rnd-1_family-75#Unknown (111) 1284 699 m_b1591s001i91 18272

  scaffold124|s     268739 AATGATAATTGTTGTGTCTCCTCCC---TCTGAAGT-AGATGCCCCTCAA 268784
                            i    v     v          v --- v ivi  -   v   vvv i 
C rnd-1_family-       1284 AGTGATTATTGTAGTGTCTCCTCACACATATACGGTTAGAAGCCAGGCGA 1235

  scaffold124|s     268785 CGCAAAAATGGATTCTCCGTCTACTCACCT----------------GACA 268818
                             v  v  - v       v   i       ----------------  v 
C rnd-1_family-       1234 CGAAACAA-GTATTCTCCTTCTGCTCACCTTGCCCTTCAATTATTAGAAA 1186

  scaffold124|s     268819 ----ACAA-AAACGGCAATTATT-ATGTGAGTGCATAACATAAAACAAAG 268862
                           ----    -   i iv    v  - ii     ii  vi ? v   --  v
C rnd-1_family-       1185 GAATACAACAAATGAGAATTCTTTACATGAGTATATTGCNTCAAA--AAT 1138

  scaffold124|s     268863 ACA----TAGCACACACCAATGGAACAAACTCACCTATTTAATGTGAATC 268908
                           v  ----  i i    iv v  v  v  i  i    v i  ?   -----
C rnd-1_family-       1137 TCACCTTTAACGCACATGATTGCAAAAAGCTTACCTCTCTANTGT----- 1093

  scaffold124|s     268909 CTCTGTTCAAAAAAGTGATGGGTAAA-ATCAGTGTGATGGGTTTTGTATG 268957
                           --    -   --------   v v  - vi    ii    v  i   i  
C rnd-1_family-       1092 --CTGT-CAA--------TGGTTCAACAGTAGTGCAATGGTTTCTGTGTG 1054

  scaffold124|s     268958 TCTGGCTGAATTATGAAGAAGCAGTGGAAATAGTCATGATGAGAGAGTGC 269007
                           viv   i     v   v  v  i i      ---   i       -- v-
C rnd-1_family-       1053 GTAGGCCGAATTCTGACGACGCGGCGGAAAT---CATAATGAGAG--TT- 1010

  scaffold124|s     269008 AGGAGACTACAATACAACTCGACAATG-TTGCAACCCCTTACAACAACTG 269056
                           ----- ii   vii vvi  i v    -i  -----------   --i  
C rnd-1_family-       1009 -----ATCACACCGCCCTTCAAAAATGGCTG-----------AAC--TTG 978

  scaffold124|s     269057 AGACTAACAGACAATGCAACAACCACAATGAAT-CATTGCAACGGCCGGT 269105
                            i    iv v    i       i  iv i iv -  i-i v  i   iv 
C rnd-1_family-        977 AAACTAGAATACAACGCAACAATCATTACGGCTACAC-ACCACAGCCATT 929

  scaffold124|s     269106 GC-----ACCAAC-GAAGACGCA----CCACAGCGACTGCATGAAGAGAC 269145
                            i-----   ii -  i      ----     i   v ---     v   
C rnd-1_family-        928 GTTCAAGACCGGCAGAGGACGCAACCACCACAACGAAT---TGAAGTGAC 882

  scaffold124|s     269146 GGAGAGCA-ACCAAA-GACGACGAACCACATTCACCACAACGCCAAGAGT 269193
                           i vv i  -   iii- iv          ?vi   v  i         v?
C rnd-1_family-        881 AGCTAACACACCGGGCGGAGACGAACCACNGCCACAACGACGCCAAGACN 832

  scaffold124|s     269194 TACCACTAGGATGACAG-TAAAACAA---TAG--CAACAGAAGACCATGC 269237
                           i   i i    ii    -i  v    ---   --     ii    ---  
C rnd-1_family-        831 CACCGCCAGGACAACAGCCAACACAATCCTAGCACAACAAGAGAC---GC 785

  scaffold124|s     269238 AAACGATGAAGAC-GACTTCACTCTGGCACAGCAACGACGCAACGAAAAC 269286
                           vv  i ii v   -  ------      i vi  i v  ------  i  
C rnd-1_family-        784 CCACAACAACGACAGA------TCTGGCGCCACAGCCAC------AAGAC 747

  scaffold124|s     269287 GTAATGCCGAAGCGGCGAACGGGAGACGACGCACCACCGCCACCACAAAG 269336
                              vi  i   i  ii ivviv? ?      --    v  ? -  i    
C rnd-1_family-        746 GTACCGCTGAAACGATGGCAATNANACGACG--CCACAGCNA-CATAAAG 700

  scaffold124|s     269337 C 269337
                            
C rnd-1_family-        699 C 699

Matrix = 20p43g.matrix
Kimura (with divCpGMod) = 31.25
Transitions / transversions = 1.30 (83/64)
Gap_init rate = 0.14 (84 / 598), avg. gap size = 1.39 (117 / 84)

8901 7.08 0.56 3.52 scaffold124|size485472 268871 270129 (215337) C rnd-1_family-114#Unknown (421) 1223 1 m_b1591s001i92 18272

  scaffold124|s     268871 CACACCAATGGAACAAACTCACCTATTTAATGTGAATCCTCTGTTCAAAA 268920
                                         i            i                      
C rnd-1_family-       1223 CACACCAATGGAACGAACTCACCTATTCAATGTGAATCCTCTGTTCAAAA 1174

  scaffold124|s     268921 AAGTGATGGGTAAAATCAGTGTGATGGGTTTTGTATGTCTGGCTGAATTA 268970
                             v                        ?         ? ?   i      
C rnd-1_family-       1173 AATTGATGGGTAAAATCAGTGTGATGGNTTTTGTATGNCNGGCCGAATTA 1124

  scaffold124|s     268971 TGAAGAAGCAGTGGAAATAGTCATGATGAGAGAGTGCAGGAGACTACAAT 269020
                              i     i i                      v  v            
C rnd-1_family-       1123 TGAGGAAGCGGCGGAAATAGTCATGATGAGAGAGGGCTGGAGACTACAAT 1074

  scaffold124|s     269021 ACAACTCGACAATGTTGCAACCCCTT-ACAACAACTGAGACTAACAGACA 269069
                                            v        -  ii           v       
C rnd-1_family-       1073 ACAACTCGACAATGTTGAAACCCCTTTACGGCAACTGAGACTCACAGACA 1024

  scaffold124|s     269070 ATGCAACAACCACAATGAATCATTGCAACGGCCGGTGCACCAACGAAGAC 269119
                                          i       i             v   i        
C rnd-1_family-       1023 ATGCAACAACCACAACGAATCATCGCAACGGCCGGTGGACCGACGAAGAC 974

  scaffold124|s     269120 GCACCACAGCGACTGCATGAAGAGACGGAGAGCAACCAAAGACGACGAAC 269169
                                                                i            
C rnd-1_family-        973 GCACCACAGCGACTGCATGAAGAGACGGAGAGCAACCGAAGACGACGAAC 924

  scaffold124|s     269170 CACATTCACCACAACGCCAAGAGTTACCACTAGGATGACAGTAAAACAAT 269219
                                      v            i   i i    ii       ?     
C rnd-1_family-        923 CACATTCACCAAAACGCCAAGAGTCACCGCCAGGACAACAGTAANACAAT 874

  scaffold124|s     269220 AGCAACAGAAGACCATGCAAACGATGAAGACGACTTCACTCTGGCACAGC 269269
                            v             i                         i        
C rnd-1_family-        873 ACCAACAGAAGACCACGCAAACGATGAAGACGACTTCACTCCGGCACAGC 824

  scaffold124|s     269270 AACGACGCAACGAAAACGTAATGCCGAAGC-GGCGAA-CGGGAGACGACG 269317
                                      i         v i iv   -      -   v        
C rnd-1_family-        823 AACGACGCAACAAAAACGTAAAGTCACAGCTGGCGAACCGGCAGACGACG 774

  scaffold124|s     269318 CACCACCGCCACCACAAAGCCAAGACACTTCGCCATAACAACACCCAACA 269367
                                          i            ?i     ?              
C rnd-1_family-        773 CACCACCGCCACCACGAAGCCAAGACACNCCGCCANAACAACACCCAACA 724

  scaffold124|s     269368 CAATCACTTCAGCACACCACCCAAACAAAGAGATGATCTGATTCCACAGC 269417
                                                       v            i        
C rnd-1_family-        723 CAATCACTTCAGCACACCACCCAAACAACGAGATGATCTGACTCCACAGC 674

  scaffold124|s     269418 CATGAAGACATACCGCTGAAAGGATGATGGCAATTGT-CAAAGCCACAGT 269466
                              v              vv    i         ? ?- i ?       i
C rnd-1_family-        673 CATTAAGACATACCGCTGCTAGGACGATGGCAATNGNACGANGCCACAGC 624

  scaffold124|s     269467 TACATAAAGCGAGCTTATCAAACAGAGTGATTAGACAGCTTGTGTTATTG 269516
                           ?         iv   i i   ?          ?                 
C rnd-1_family-        623 NACATAAAGCACGCTCACCAANCAGAGTGATTNGACAGCTTGTGTTATTG 574

  scaffold124|s     269517 TTTTGCACGCAAAAAAGTTGAAAACTTCAAGAGACTTTGCCTGTGTGACA 269566
                             i                                         ii   i
C rnd-1_family-        573 TTCTGCACGCAAAAAAGTTGAAAACTTCAAGAGACTTTGCCTGTACGACG 524

  scaffold124|s     269567 GCAAACA--CTAA-AAAATAAAAGTTGAAAACTTCAAAAGACTTTGCATG 269613
                                  --    - v        ? i          i   ?        
C rnd-1_family-        523 GCAAACAAGCTAACACAATAAAAGNTAAAAACTTCAAGAGANTTTGCATG 474

  scaffold124|s     269614 TATGATATCAAACACAATGATATGATGTTTTGATGTAAAAACACGTCACA 269663
                             i    ?       i    i i     i  v                  
C rnd-1_family-        473 TACGATANCAAACACGATGACACGATGTCTTCATGTAAAAACACGTCACA 424

  scaffold124|s     269664 CGCAATTTCGACTTAAGCTCACAAGACTACTTTATTGCCCAAGTAAAAAA 269713
                             vviv   v                     i              i   
C rnd-1_family-        423 CGGCGGTTCTACTTAAGCTCACAAGACTACTCTATTGCCCAAGTAAGAAA 374

  scaffold124|s     269714 TACATTCACGTTCTATGATATAAAAACTGCATAGCCGATGAACACGTAGT 269763
                                        v                     ---------      
C rnd-1_family-        373 TACATTCACGTTCAATGATATAAAAACTGCATAGC---------CGTAGT 333

  scaffold124|s     269764 TCCGACTGTTATTCATCGTTATTTTTCACGATCACGCAAAAATGTAACAA 269813
                            ?v                i              -    i   i      
C rnd-1_family-        332 TNGGACTGTTATTCATCGTCATTTTTCACGATCA-GCAAGAATATAACAA 284

  scaffold124|s     269814 CACGTCACGCGATAGCTCTACTTAAGCTCACAAGACTACTCTATTGCCCA 269863
                                   i             ?                           
C rnd-1_family-        283 CACGTCACACGATAGCTCTACTNAAGCTCACAAGACTACTCTATTGCCCA 234

  scaffold124|s     269864 AGTAAAATGGGCATTCACTTTAAATACTTTATAAAAACCGCATAGCCTAT 269913
                                                   v                        v
C rnd-1_family-        233 AGTAAAATGGGCATTCACTTTAAAAACTTTATAAAAACCGCATAGCCTAA 184

  scaffold124|s     269914 GAAAGTGTGTTCTCACACTGTCACTACCGTCATCTTTAAAGACCAAGCTA 269963
                                i    i     i                ?     ?          
C rnd-1_family-        183 GAAAGCGTGTCCTCACGCTGTCACTACCGTCATNTTTAANGACCAAGCTA 134

  scaffold124|s     269964 ACTATGACCGAAATCATTGGCTGCTTGAAGCAATAAAAAACATTACTTCA 270013
                                                          i  -  iv         i 
C rnd-1_family-        133 ACTATGACCGAAATCATTGGCTGCTTGAAGCGAT-AAGCACATTACTTTA 85

  scaffold124|s     270014 CTAATTGTCTATGACTTCAATTCAAGACTGATGACCTTACAAATGAGCGA 270063
                                 i                --------------    ---------
C rnd-1_family-         84 CTAATTATCTATGACTTCAATTC--------------TACA--------- 58

  scaffold124|s     270064 CATCTGACACACTCAGCCATACCACACATCTACTGCTAAAAAATCTTGCA 270113
                           ---  ------           v  i    ? v                 
C rnd-1_family-         57 ---CT------CTCAGCCATACAACGCATCNAGTGCTAAAAAATCTTGCA 17

  scaffold124|s     270114 GCGGCTGCTAGTAATT 270129
                                           
C rnd-1_family-         16 GCGGCTGCTAGTAATT 1

Matrix = 20p43g.matrix
Kimura (with divCpGMod) = 5.52
Transitions / transversions = 1.97 (57/29)
Gap_init rate = 0.04 (49 / 1258), avg. gap size = 1.02 (50 / 49)


3542 6.03 0.00 0.00 scaffold124|size485472 270130 270560 (214906) C genome_7_8590#DNA (0) 431 1 m_b1592s001i4 18273

  scaffold124|s     270130 TCCCTATGATTTTTGAAAGTCTGCCAATTTGGCAGACTTTCACGTAGCTC 270179
                               v                                             
C genome_7_8590        431 TCCCAATGATTTTTGAAAGTCTGCCAATTTGGCAGACTTTCACGTAGCTC 382

  scaffold124|s     270180 TGGTACATTTCTACAATAGATTGAAAGTCTGCCGCCACTGGCAGACTTCT 270229
                                         i  i v             i  v             
C genome_7_8590        381 TGGTACATTTCTACGATGGTTTGAAAGTCTGCCACCCCTGGCAGACTTCT 332

  scaffold124|s     270230 TGGACGATTCCTATGTGAAATTTTCATGACAATCCCTTGGGCCAAGAGGT 270279
                                                                             
C genome_7_8590        331 TGGACGATTCCTATGTGAAATTTTCATGACAATCCCTTGGGCCAAGAGGT 282

  scaffold124|s     270280 TGCATCAACATTATCTTGGTAGAGAGCTTGAGGCTCTGTGCCATCCAAAA 270329
                           i                 iv i      i                     
C genome_7_8590        281 CGCATCAACATTATCTTGAAAAAGAGCTCGAGGCTCTGTGCCATCCAAAA 232

  scaffold124|s     270330 CTAATGCCAACAATAGATTTTGTACGGCCCCGTGAATTGATTCCAGGAAT 270379
                                                                             
C genome_7_8590        231 CTAATGCCAACAATAGATTTTGTACGGCCCCGTGAATTGATTCCAGGAAT 182

  scaffold124|s     270380 GGTGCTGATTTTATCAATGAAGACAGACAGATGATTTAGCGAATGTTTCA 270429
                                                          i     v  i        i
C genome_7_8590        181 GGTGCTGATTTTATCAATGAAGACAGACAGACGATTTCGCAAATGTTTCG 132

  scaffold124|s     270430 TTACTAATGTTAAACTGACATATATAGGATTCAGTATAAATCCAAAGTCC 270479
                                           v    i                           i
C genome_7_8590        131 TTACTAATGTTAAACTCACATGTATAGGATTCAGTATAAATCCAAAGTCT 82

  scaffold124|s     270480 ACCAATTTGACAGACTTTGAAAAAAGCTATATAGTGAGAAATCAATGCCT 270529
                           i        i                 v                 v i  
C genome_7_8590         81 GCCAATTTGGCAGACTTTGAAAAAAGCGATATAGTGAGAAATCAAAGTCT 32

  scaffold124|s     270530 GCCAATTTGGCAGACTTTCAAGTAATTGGGA 270560
                                v               i v       
C genome_7_8590         31 GCCAAATTGGCAGACTTTCAAATTATTGGGA 1

Matrix = 20p43g.matrix
Kimura (with divCpGMod) = 5.17
Transitions / transversions = 1.60 (16/10)
Gap_init rate = 0.00 (0 / 430), avg. gap size = 0.0 (0 / 0)


735 26.63 0.00 0.00 scaffold124|size485472 271115 271298 (214168) C genome_2_9627#DNA (0) 429 246 m_b1592s001i6 18274

  scaffold124|s     271115 CCGTATATGCCCGATTACAAGTACCACTGGATTACAAGTCCCACCGGGCT 271164
                                      v     i         i      i        vv     
C genome_2_9627        429 CCGTATATGCCGGATTATAAGTACCACCGGATTATAAGTCCCAAAGGGCT 380

  scaffold124|s     271165 AAATTCACTGACATTTGAGTTTTTCTAGTGGTTTTGCCATGCTAAATCCA 271214
                             v ii i         v       iii  v  viv   iv    v vv 
C genome_2_9627        379 AATTCTATTGACATTTGTGTTTTTCCGATGTTTACTCCACTCTAACTGAA 330

  scaffold124|s     271215 CTGGTAACCACCCAGTCAGTTTCTCCTTAACGCCAGCATCACGCCGATAT 271264
                             iiv v  v vii vi      v    iv ii   i v      v    
C genome_2_9627        329 CTAAAACCCTCATGGGTAGTTTCGCCTTGTCATCAGTAACACGCCCATAT 280

  scaffold124|s     271265 GTAGCAATCCCCATAACTCCGGCTGGTTGTTGAG 271298
                                iv     i i     v v      ii   
C genome_2_9627        279 GTAGCGCTCCCCGTGACTCCCGATGGTTGCCGAG 246

Matrix = 20p43g.matrix
Kimura (with divCpGMod) = 29.26
Transitions / transversions = 1.04 (25/24)
Gap_init rate = 0.00 (0 / 183), avg. gap size = 0.0 (0 / 0)


692 29.44 0.00 0.47 scaffold124|size485472 271131 271345 (214121) genome_3_7528#DNA 17 230 (226) m_b1592s001i7 18275

  scaffold124|s     271131 ACAAGTACCACTGGATTACAAGTCCCACCGGGCTAAATTCACTGACATTT 271180
                              i  vv   ii iv  i i  iv  ii      iv   vi        
  genome_3_7528         17 ACAGGTTACACCAGGGTATAGGTTACATTGGGCTAGTTTCCTTGACATTT 66

  scaffold124|s     271181 GAGTTTTTCTAGTGGTTTTGCCATGCTAAATCCACTGGTAACCACCCAGT 271230
                           v-        i   v  viiv         iv   ii v v  v vii v
  genome_3_7528         67 T-GTTTTTCTGGTGTTTACAACATGCTAAACACACCAGAACCCTCATGGA 115

  scaffold124|s     271231 CAGTTTCTCCTTAACGCCAGCATCACGCCGATATGTAGCAATCCCCATAA 271280
                           ii        v iv iv     v      v    v  vv iv  v i   
  genome_3_7528        116 TGGTTTCTCCGTGTCAGCAGCAACACGCCTATATTTACAAGACCGCGTAA 165

  scaffold124|s     271281 CTCCGGCTGGTTGTTGAGTGATGCCTATTTATCGCAAAACTCACATCACA 271330
                                         i   vv  v v     ii                  
  genome_3_7528        166 CTCCGGCTGGTTGTCGAGATATTCATATTTGCCGCAAAACTCACATCACA 215

  scaffold124|s     271331 ACCACAGTACAACAG 271345
                             v ivii       
  genome_3_7528        216 ACAATTACACAACAG 230

Matrix = 20p43g.matrix
Kimura (with divCpGMod) = 36.33
Transitions / transversions = 0.97 (31/32)
Gap_init rate = 0.00 (1 / 214), avg. gap size = 1.00 (1 / 1)

1056 32.08 4.50 1.19 scaffold124|size485472 271222 271710 (213756) genome_3_7906#DNA 107 611 (995) m_b1592s001i8 18275

  scaffold124|s     271222 CCACCCAGTCAGTTTCTCCTTAACGCCA---GCATCACGCCGATATGTAG 271268
                               v    ii v        --- i  ---   v      i     i v
  genome_3_7906        107 CCACACAGTTGGATTCTCCTT---GTCAAATGCAACACGCCAATATGCAT 153

  scaffold124|s     271269 CAATCCCCATAACTCCGGCTGGTTGTTGAGTGATGCCTATTTATCGCAAA 271318
                           v iv   ii                      v i iviv   ii  i   
  genome_3_7906        154 AAGACCCTGTAACTCCGGCTGGTTGTTGAGTTACGTACTTTTGCCGTAAA 203

  scaffold124|s     271319 ACTCACATCACAACCACAGT-ACAACA-GTACTGATATCGTAATATAAC- 271365
                                  v    -    vv -      -  iivi  vv ii  v i   -
  genome_3_7906        204 ACTCACAACACA-CCACCCTTACAACACGTGTAAATCACACAAAACAACC 252

  scaffold124|s     271366 --------GATGGTGCGAATTATTCTGGTCGGCTTCATGCCCTGCGATAA 271407
                           --------i   vv i ii  i    v  v     iv    vvii  i  
  genome_3_7906        253 AAAAACACAATGCAGTGGGTTGTTCTTGTGGGCTTTTTGCCAGATGACAA 302

  scaffold124|s     271408 TGGACGCAGCTGCGAATTGCGCCCGTTTGGATGTGGAAACTTGCTGGTGT 271457
                              v  ivi    v v    i   i        i  i  ivivi ii vi
  genome_3_7906        303 TGGTCGTCACTGCTATTTGCACCCATTTGGATGCGGGAATACCTTAATTC 352

  scaffold124|s     271458 TGAATCGTCCGGACGGCGGGGTTGGCATG-GTCTTGCGCTTGAGAATGAT 271506
                            v     vvvv  iv v        i  v-i   i-  i   v v     
  genome_3_7906        353 TCAATCGAGATGATTGGGGGGTTGGTATTCATCTC-CGTTTGCGCATGAT 401

  scaffold124|s     271507 GGTGCCACATGAAGTTTCATGTGACACCATCAATGATTATGGCTCGGATG 271556
                           v    v   i  iv iv i   v    v     iiiiv i  i i     
  genome_3_7906        402 TGTGCAACACGAGCTCGCGTGTTACACAATCAACAGCGACGGTTTGGATG 451

  scaffold124|s     271557 GATGTCGGGTTTGTTTTGTTGCCCGTGAATACACTGCTGGTGAGAATGGT 271606
                                  i        iiii  vv v  i  iiii  i  v  v      
  genome_3_7906        452 GATGTCGAGTTTGTTTCACCGCGAGGGAGTATGTCGCCGGAGATAATGGT 501

  scaffold124|s     271607 CGCCGCCTGGACAGT--TGTACGGTAAGCATCTCGGTA-----ATCTTTA 271649
                                 i    ii  --   viv  i iv   v i v -----i    i-
  genome_3_7906        502 CGCCGCTTGGATGGTGCTGTTTTGTGAAGATCACAGAACAGACGTCTTC- 550

  scaffold124|s     271650 GATGTGACGATGCTAACCGTTTCATGAGGCGTTTATTTCACCACAATCGT 271699
                            viiv  iv  v v    iv ii  vv    i  i vi            
  genome_3_7906        551 GCCAGGATCATTCAAACCAATCTATTCGGCGCTTGTGCCACCACAATCGT 600

  scaffold124|s     271700 GGATATGCATA 271710
                             v  i  v  
  genome_3_7906        601 GGTTACGCTTA 611

Matrix = 20p43g.matrix
Kimura (with divCpGMod) = 38.39
Transitions / transversions = 1.28 (87/68)
Gap_init rate = 0.03 (14 / 488), avg. gap size = 2.00 (28 / 14)


488 30.02 5.73 3.36 scaffold124|size485472 271113 271374 (214092) genome_5_10029#DNA 1 268 (189) m_b1592s001i5 18276

  scaffold124|s     271113 TACCGTATATGCCCGATTACAAGTACCACTGGATTACAAGTCCCACCGGG 271162
                               i  v vv  v     i   v v vv iv    i    vv    v v
  genome_5_1002          1 TACCATAAAACCCGGATTATAAGAAACTATATATTATAAGTAACACCTGT 50

  scaffold124|s     271163 CTAAATTCACTGACATTTGAGTTTTTCTAGTGGT-TTTGCCATGCTAAAT 271211
                            i  i  iiivv       v     i ----   -    --    ivii 
  genome_5_1002         51 CCAAGTTTGTGTACATTTGTGTTTTCC----GGTATTTG--ATGCCTGGT 94

  scaffold124|s     271212 CCACTGGTAACCA---CCCA----GTCAGTTTCTCCTTAACGCCAGCATC 271254
                           ii --- v   i ---    ---- iii          iv  vvv  vv 
  genome_5_1002         95 TTA---GAAACTAAATCCCACATGGCTGGTTTCTCCTTGTCGAATGCTAC 141

  scaffold124|s     271255 ACGCCGATATGTAGCAATCCCCATAACTCCGGCTGGTTGTTGAGTGATGC 271304
                            i   i  i    vv iv    i                 i    v   i
  genome_5_1002        142 ATGCCAATGTGTATAAGACCCCGTAACTCCGGCTGGTTGTCGAGTTATGT 191

  scaffold124|s     271305 CTATTTATCGCAAAACTCACATCACAA------CCACAGTACA-ACAGTA 271347
                           vi    iii i          v     ------i    vv   -   vi 
  genome_5_1002        192 GCATTTGCTGTAAAACTCACAACACAATGTTTTTCACACAACATACATCA 241

  scaffold124|s     271348 CTGATATCGTAATATAACGATGGTGCG 271374
                            v      i vv   vi  i vi    
  genome_5_1002        242 CAGATATCATCTTATCGCGGTTATGCG 268

Matrix = 20p43g.matrix
Kimura (with divCpGMod) = 36.97
Transitions / transversions = 1.00 (38/38)
Gap_init rate = 0.05 (14 / 261), avg. gap size = 1.71 (24 / 14)


1334 8.26 0.95 1.92 scaffold124|size485472 271714 271923 (213543) C rnd-5_family-402#DNA/TcMar-Tc2 (0) 552 345 m_b1592s001i9 18277

  scaffold124|s     271714 AAAAATTGTGTAACTTTTTCAGTTTAATTGATGATAAGGATTGAAAAGCA 271763
                                                               ?             
C rnd-5_family-        552 AAAAATTGTGTAACTTTTTCAGTTTAATTGATGATANGGATTGAAAAGCA 503

  scaffold124|s     271764 TTCTCAATAGAACTTAGAATAAATCTAAATTGGTTAAGATTTATTCAACA 271813
                                     v v   i         v        -   -   i      
C rnd-5_family-        502 TTCTCAATAGTAATTAAAATAAATCTTAATTGGTT-AGA-TTACTCAACA 455

  scaffold124|s     271814 TGTAATATCAGTAAAAAAGCTAA-A-TCAAAACCGTTCAAACCCTTGTTT 271861
                               v v                - -        i         ? vi  
C rnd-5_family-        454 TGTATTCTCAGTAAAAAAGCTAATATTCAAAACCATTCAAACCCNTTCTT 405

  scaffold124|s     271862 CATCCAAGCGTTTTGTACTGTGTTTCCTGCCATGTTTGTGTAGACATGGA 271911
                                 v      iv       --      v     i        i v  
C rnd-5_family-        404 CATCCACGCGTTTCTTACTGTG--TCCTGCGATGTTCGTGTAGACGTCGA 357

  scaffold124|s     271912 CAAGCCATTCAG 271923
                                     ? 
C rnd-5_family-        356 CAAGCCATTCNG 345

Matrix = 20p43g.matrix
Kimura (with divCpGMod) = 7.89
Transitions / transversions = 0.70 (7/10)
Gap_init rate = 0.03 (6 / 209), avg. gap size = 1.00 (6 / 6)


718 27.69 1.03 1.03 scaffold124|size485472 271838 272129 (213337) rnd-5_family-766#DNA/TcMar-Tc2 181 472 (1375) m_b1592s001i10 18278

  scaffold124|s     271838 TCAAAACCGTTCAAACCCTTGTTTCATCCAAGCGTTTTGTA--CTGTGTT 271885
                            i      iiv iv               iiiiviv   iv--   v iv
  rnd-5_family-        181 TTAAAACCACGCGTACCCTTGTTTCATCCGGATTCATTGCCACCTGAGCA 230

  scaffold124|s     271886 TCCTGCCATGTTTGTGTAGACATGGACAAGCCATTCAGTGACCAACTTTT 271935
                             -  vv    ? - i   -   vi    ?      v iv iivii  vi
  rnd-5_family-        231 TC-TGGAATGTNT-TATAG-CATCAACAANCCATTCCGCTATTTGTTTGC 277

  scaffold124|s     271936 GCGTTGGCTCCTTTGCCACTCCATCTACAGTCCCATCTCCCTCTAGCATC 271985
                            v ?       i i  v     i  i  ?i ?  ?  v  v  iiv i  
  rnd-5_family-        278 GAGNTGGCTCCCTCGCGACTCCGTCCACNATNCCNTCACCATCCGCCGTC 327

  scaffold124|s     271986 CAAT-CCTCCCACTTCTCATGCATCACACATTTTATCACCTTGTTAATTC 272034
                            v  - ?        iv  i     i?? v   ? v?iv      i  ? 
  rnd-5_family-        328 CTATGCNTCCCACTTTGCACGCATCGNNCCTTTNAGNGGCTTGTTGATNC 377

  scaffold124|s     272035 CCACGTCAACCGGTTGTCACTAATATGTGCATCCCGGGGGTATATGGATC 272084
                            ?  i  i  v  i  v   vi?  ?     i  ??vi  vi i  ? ??
  rnd-5_family-        378 CNACATCGACGGGCTGGCACAGNTANGTGCACCCNNCAGGGGTGTGNANN 427

  scaffold124|s     272085 ACCTCGACCTCCAGGGATTGGATTCGATTCACCACAGTTCCTATC 272129
                             i    i?i   vv??i     ?  i     ?  i vv  i   
  rnd-5_family-        428 ACTTCGATNCCCATCNNCTGGATNCGGTTCACNACGGAACCCATC 472

Matrix = 20p43g.matrix
Kimura (with divCpGMod) = 32.61
Transitions / transversions = 1.42 (47/33)
Gap_init rate = 0.02 (5 / 291), avg. gap size = 1.20 (6 / 5)


937 32.51 1.32 2.88 scaffold124|size485472 272318 272846 (212620) C rnd-1_family-207#DNA/TcMar-Tc2 (0) 521 1 m_b1592s001i11 18279

  scaffold124|s     272318 GGCGCACCCTTGAATATGAGCATGTGCGGTAGCATCTTCCCGGCGGCATT 272367
                              vi?        v  ?  v v v   vi i         iviv  vv 
C rnd-1_family-        521 GGCTTNCCCTTGAAGATNAGGAAGGGCGTCAACATCTTCCCACTTGCCGT 472

  scaffold124|s     272368 GACGGTTACAGCAAGAGTAACCCTTTTTGTGTCCGCCGTGGAAGAGCGGA 272417
                           ?     ii i     ?  i  v vi  i     v i?  v  ? v?  ?i
C rnd-1_family-        471 NACGGTCGCGGCAAGNGTGACGCGCTTCGTGTCGGTNGTTGANGCNCGNG 422

  scaffold124|s     272418 CATGTATGGTCTTGGTTCCTTTCACCTCAAGGGTTTTACTCGAATGAAAC 272467
                            i  v i?     v i   i   i i  i  v  i? ii v  i  i?  
C rnd-1_family-        421 CGTGGACNGTCTTCGCTCCCTTCGCTTCGAGCGTCNTGTTGGAGTGGNAC 372

  scaffold124|s     272468 GAGTATGGTATCGGTGACTGATCCATGTTGATTATGTCACATGGATCGTA 272517
                              v i  v  ?  ? v            v vv i   iivii i ivii
C rnd-1_family-        371 GAGAACGGGATNGGNGTCTGATCCATGTTCAGGACGTCGTCCAGGTTCCG 322

  scaffold124|s     272518 GTCAACAAGCTTCGCTTTCATCATCTGGATGAAATTTTGAGATTCTTCTT 272567
                           vi vv v i     ?i        ?vv      i ii v? vv  ?? i 
C rnd-1_family-        321 CCCCTCCAACTTCGNCTTCATCATNGCGATGAAGTCCTTNGCATCNNCCT 272

  scaffold124|s     272568 TGGTTTCTTTGGAGTTCTTCTGAGCTGTGTGTAGTAGCAGCGTGGTGGGT 272617
                           iv     i?  i   v   i  ?  ?    ---------     v  v  
C rnd-1_family-        271 CCGTTTCCNTGAAGTGCTTTTGNGCNGTGT---------GCGTGCTGCGT 231

  scaffold124|s     272618 GAGGCCCATCGTCTTGGTGAAACGGGTCACCACCCTTTTCTTCACTTCCA 272667
                              ?  v  v viivv     i  ivv?   i  vvi i  v i  ivvv
C rnd-1_family-        230 GAGNCCGATGGATCGCGTGAAGCGATGNACCGCCAACTCCTGCGCTCGGC 181

  scaffold124|s     272668 TGGATTTGCCACTGAACGTGGGAAGCAAGCCAGATGCCACTTGTCTGATC 272717
                            v vi  ?i vi    ? i   ?  v ?  v? v?   v  i iviv i 
C rnd-1_family-        180 TCGTCTTNTCCTTGAANGCGGGNAGAANGCGNGCNGCCTCTCGCACCACC 131

  scaffold124|s     272718 ATCCCGGTACTTACCTGTATCCCGCACTGATGGATTTCAAA---GACAAA 272764
                               v v iv v ?i  v iv  vii  vii   ?  ii  ---  v iv
C rnd-1_family-        130 ATCCGGTTGGTGANTTGAACGCCCTGCTCGCGGANTTTGAACGTGAAAGC 81

  scaffold124|s     272765 CCGGGACAAGTCTTCATGAATCTCTTGTAGGAGA----CTGGGAGGCCGG 272810
                           i  iii vv   i --   ----    iiv    ----i ?v v    v 
C rnd-1_family-         80 TCGAAGCTCGTCCT--TGA----CTTGCGCGAGAACACTTNCGCGGCCTG 37

  scaffold124|s     272811 GATGAATCTTGCAGGCAGCTCCATTCGTTTTGAATG 272846
                            i  i       i?  ? iv  v     v   v   
C rnd-1_family-         36 GGTGGATCTTGCGNGCNGTGCCTTTCGTGTTGTATG 1

Matrix = 20p43g.matrix
Kimura (with divCpGMod) = 39.89
Transitions / transversions = 1.04 (85/82)
Gap_init rate = 0.03 (17 / 528), avg. gap size = 1.29 (22 / 17)

965 28.60 1.00 3.86 scaffold124|size485472 272559 272958 (212508) C rnd-3_family-211#DNA/TcMar-Tc2 (22) 793 405 m_b1592s001i12 18279

  scaffold124|s     272559 ATTCTTCTTTGGTTTCTTTGGAGTTCTTCTGAGCTGTGTGTAGTAGCAGC 272608
                            i  i  i iv     ? v i   ?   i  v  -----  i  i   --
C rnd-3_family-        793 ACTCCTCCTCCGTTTCNTGGAAGTNCTTTTGCGC-----GTGGTGGCA-- 751

  scaffold124|s     272609 GTGGTGGGTGAGGCCCATCGTCTTGGTGAAACGGGTCACCACCCTTTTCT 272658
                           -i i  v  ?  ?  v i      v  i  i  ??v?  - v        
C rnd-3_family-        750 -CGATGCGTNAGNCCGACCGTCTTCGTAAAGCGNNGNAC-AGCCTTTTCT 703

  scaffold124|s     272659 TCACTTCCATGGATTTGCCACTGAACGTGGGAAGCAAGCCAGATGCCACT 272708
                             i ?  v v  ?    i v     i i           v  vv   v  
C rnd-3_family-        702 TCGCNTCGAGGGNTTTGTCCCTGAATGCGGGAAGCAAGCGAGCGGCCTCT 653

  scaffold124|s     272709 TGTCTGATCATCCCGGTACTTACCTGTATCCCGCACTGATGGATTTCAAA 272758
                           i ? v? i   ? v v i  v  i  v  ?  vii   ?i i--   i i
C rnd-3_family-        652 CGNCGNACCATNCGGTTGCTGACTTGGATNCCCTGCTGNCGA--TTCGAG 605

  scaffold124|s     272759 GACAAACCGGGACAAGTCTTCATGAATCTCTTGTAGGAGACT-GGGAGGC 272807
                             ii  v  i        v  v  vi- vviv i i  vi  - v v v 
C rnd-3_family-        604 GATGAAACGAGACAAGTCGTCTTGCG-CGACGGCAAGATGCTCGCGCGCC 556

  scaffold124|s     272808 CGGGATGAATCTTGCAGGCAGCTCCATTCGTTTTGAATGGAATGAAGTCA 272857
                                  i     v i?  v  ?  i  vi i   ?      i    ? v
C rnd-3_family-        555 CGGGATGGATCTTTCGNGCCGCNCCGTTGATCTTGNATGGAACGAAGNCT 506

  scaffold124|s     272858 TCGTTTTTCTCCAGGTTGTCAA--TTTTTGATAGCACTTTCTTGAAGCGT 272905
                             viv  v   v    i   v --  i i   i -- i     ?  i  v
C rnd-3_family-        505 TCTCGTTGCTCGAGGTCGTCCACCTTCTCGATGG--CCTTCTTNAAACGG 458

  scaffold124|s     272906 AGATAGTAGTTGT-GTGGGATACTAACCATCGCATACGCTTGGCAACGAG 272954
                           ivi     -iv  -    i vi ii ii?iv  ii ?     i i   i 
C rnd-3_family-        457 GCGTAGTA-CAGTGGTGGAAAGCCGATTNCGGCGCANGCTTGACGACGGG 409

  scaffold124|s     272955 AAGC 272958
                            ?i 
C rnd-3_family-        408 ANAC 405

Matrix = 20p43g.matrix
Kimura (with divCpGMod) = 31.58
Transitions / transversions = 1.39 (64/46)
Gap_init rate = 0.05 (18 / 399), avg. gap size = 1.06 (19 / 18)

2097 10.45 4.73 0.85 scaffold124|size485472 272693 273030 (212436) C rnd-5_family-402#DNA/TcMar-Tc2 (196) 356 6 m_b1592s001i14 18279

  scaffold124|s     272693 CAAGCCA-------GATGCCACTTGTCTGATCATCCCGGTACTTACCTGT 272735
                                  -------      v ?    -  i   ? v ? i  ?     v
C rnd-5_family-        356 CAAGCCATTCNGGGGATGCCTCNTGTC-GACCATNCGGNTGCTNACCTGA 308

  scaffold124|s     272736 ATCCCGCACTGATGGATTTCAAAGACAAACCGGGACAAGTCTTCATGAAT 272785
                                ? i   ?i v   v-              ?         v   i-
C rnd-5_family-        307 ATCCCNCGCTGNCGCATTG-AAAGACAAACCGGGNCAAGTCTTCTTGAG- 260

  scaffold124|s     272786 CTCTTGTAGGAGACTGGGA-GGCCGGGATGAATCTTGCAGGCAGCTCCAT 272834
                            ?v?       ?   v   -          i     ? i         i 
C rnd-5_family-        259 CNGNTGTAGGANACTCGGACGGCCGGGATGGATCTTNCGGGCAGCTCCGT 210

  scaffold124|s     272835 TCGTTTTGAATGGAATGAAGTCATCGTTTTTCTCCAGGTTGTCAATTTTT 272884
                               i   ?          v  i     i     v    i       i  
C rnd-5_family-        209 TCGTCTTGNATGGAATGAACTCGTCGTTCTTCTCAAGGTCGTCAATTCTT 160

  scaffold124|s     272885 GATAGCACTTTCTTGAAGCGTAGATAGTAGTTGTGTGGGATACTAACCAT 272934
                                                ?       ?        ?    i  ?   
C rnd-5_family-        159 GATAGCACTTTCTTGAAGCGTNGATAGTANTTGTGTGGNATACCAANCAT 110

  scaffold124|s     272935 CGCATACGCTTGGCAACGAGAAGCAC-----GCAAGGAGAGCGTCAATGG 272979
                           ?  ii         i       i   -----  ? v           i  
C rnd-5_family-        109 NGCGCACGCTTGGCGACGAGAAACACCNGTNGCNACGAGAGCGTCAACGG 60

  scaffold124|s     272980 C---AACAGCGTACTCACGCTTCTCCTTAACTGTGAAGAATTTGTGCAAG 273026
                            ---            i                     i i   i     
C rnd-5_family-         59 CTCGAACAGCGTACTCGCGCTTCTCCTTAACTGTGAAGGACTTGCGCAAG 10

  scaffold124|s     273027 GCAA 273030
                             i 
C rnd-5_family-          9 GCGA 6

Matrix = 20p43g.matrix
Kimura (with divCpGMod) = 8.08
Transitions / transversions = 2.18 (24/11)
Gap_init rate = 0.02 (7 / 337), avg. gap size = 2.71 (19 / 7)


405 29.34 7.56 6.84 scaffold124|size485472 272570 273019 (212447) rnd-1_family-361#Unknown 8 460 (385) m_b1592s001i13 18280

  scaffold124|s     272570 GTTTCTTTGGAGTTCTTCTGAGCTGTGTGTAGTAGCAGCGTGGTGGGTGA 272619
                                viv i   v   i  i  ?     ?-  ?  i  ii ?  ?    
  rnd-1_family-          8 GTTTCGCGGAAGTGCTTTTGGGCNGTGTGN-GTNGCGGCACGNTGNGTGA 56

  scaffold124|s     272620 GGCCCATCGTCTTGGTGAAACGGGTCACCACCCTTTTCTTCACTTCCATG 272669
                            ?  ? ???v   v     i  ivv?   i  vv  i   vi  iv iii
  rnd-1_family-         57 GNCCNANNNGCTTCGTGAAGCGATGNACCGCCAATTCCTTGGCTCGCGCA 106

  scaffold124|s     272670 GATTTGCCACTGAACGTGGGAAGCAAGCCAGATGCCACTTGTCTGATCAT 272719
                            v   vi i v   i i      v ?  v vvv   v  iv? ii i   
  rnd-1_family-        107 GTTTTCTCGCGGAATGCGGGAAGAANGCGACCGGCCTCTCTNCCAACCAT 156

  scaffold124|s     272720 CC---CGGT-ACTTA-----CCTGTATCCCGCACTGATGGATTTCAAAGA 272760
                             ---i   -    i-----    i-  v    - i i i ?v v   vi
  rnd-1_family-        157 CCGGTTGGTGACTTGAACGCCCTGC-TCGCGCA-TAACGAANATGAAATG 204

  scaffold124|s     272761 C--AAAC--CGGGACAA-GTCTTCATGAAT-CTCTTGTAGGAGACTGGGA 272804
                            --v   --   ii i -v   v iv   i-      i------------
  rnd-1_family-        205 CTTCAACTGCGGAGCGATTTCTGCGAGAACACTCTTGC------------ 242

  scaffold124|s     272805 GGCCGGGATGAATCTTGCAGGCAGCTCCAT--TCGTTTTGAATG-GAATG 272851
                               ?  i  ?     ? iv  v iiv   --  v v   ? v - v i 
  rnd-1_family-        243 GGCCNGGGTGNATCTTNCGTGCCGTCGCATCNTCTTGTTGNAGGCGCACG 292

  scaffold124|s     272852 AAGTCATCGTTTTTCTCCAG-------GTTGTCAATTTTTGATAGCACTT 272894
                             -----------     i ------- ?i   ? ii  ivvv  ? ?i 
  rnd-1_family-        293 AA-----------TCTCCGGCGGAGATGNCGTCNACCTTCTCGAGNANCT 331

  scaffold124|s     272895 TCTTGAAGCGTAGATAGTAGTTGTGTGGGATACTAACCATCGC-ATACGC 272943
                               vv    vv i     vvv?v ?  ?  i ii - i v  - i v  
  rnd-1_family-        332 TCTTCCAGCGACGGTAGTACAGNGGNGGNATGCCGA-CGTAGCGACAGGC 380

  scaffold124|s     272944 TTGGCAACGAGAA-----GCACGCAAGGAGAGCGTCAA-TGGC--AACAG 272985
                           ? v  i       -----  ?i  i v   v  i    - v  --   ii
  rnd-1_family-        381 NTTGCGACGAGAAAACCCGCNTGCGACGAGCGCATCAATTTGCTGAACGA 430

  scaffold124|s     272986 CGTACTCACGCTTCTCCTTAACTGTGAAGAATTT 273019
                             ---- i vi  i     i ? vi v  i i  
  rnd-1_family-        431 CG----CGCCTTTTTCCTTGANTTCGTAGGACTT 460

Matrix = 20p43g.matrix
Kimura (with divCpGMod) = 31.93
Transitions / transversions = 1.20 (67/56)
Gap_init rate = 0.10 (45 / 449), avg. gap size = 1.44 (65 / 45)


937 32.51 1.32 2.88 scaffold124|size485472 272318 272846 (212620) C rnd-1_family-207#DNA/TcMar-Tc2 (0) 521 1 m_b1592s001i11 18279

  scaffold124|s     272318 GGCGCACCCTTGAATATGAGCATGTGCGGTAGCATCTTCCCGGCGGCATT 272367
                              vi?        v  ?  v v v   vi i         iviv  vv 
C rnd-1_family-        521 GGCTTNCCCTTGAAGATNAGGAAGGGCGTCAACATCTTCCCACTTGCCGT 472

  scaffold124|s     272368 GACGGTTACAGCAAGAGTAACCCTTTTTGTGTCCGCCGTGGAAGAGCGGA 272417
                           ?     ii i     ?  i  v vi  i     v i?  v  ? v?  ?i
C rnd-1_family-        471 NACGGTCGCGGCAAGNGTGACGCGCTTCGTGTCGGTNGTTGANGCNCGNG 422

  scaffold124|s     272418 CATGTATGGTCTTGGTTCCTTTCACCTCAAGGGTTTTACTCGAATGAAAC 272467
                            i  v i?     v i   i   i i  i  v  i? ii v  i  i?  
C rnd-1_family-        421 CGTGGACNGTCTTCGCTCCCTTCGCTTCGAGCGTCNTGTTGGAGTGGNAC 372

  scaffold124|s     272468 GAGTATGGTATCGGTGACTGATCCATGTTGATTATGTCACATGGATCGTA 272517
                              v i  v  ?  ? v            v vv i   iivii i ivii
C rnd-1_family-        371 GAGAACGGGATNGGNGTCTGATCCATGTTCAGGACGTCGTCCAGGTTCCG 322

  scaffold124|s     272518 GTCAACAAGCTTCGCTTTCATCATCTGGATGAAATTTTGAGATTCTTCTT 272567
                           vi vv v i     ?i        ?vv      i ii v? vv  ?? i 
C rnd-1_family-        321 CCCCTCCAACTTCGNCTTCATCATNGCGATGAAGTCCTTNGCATCNNCCT 272

  scaffold124|s     272568 TGGTTTCTTTGGAGTTCTTCTGAGCTGTGTGTAGTAGCAGCGTGGTGGGT 272617
                           iv     i?  i   v   i  ?  ?    ---------     v  v  
C rnd-1_family-        271 CCGTTTCCNTGAAGTGCTTTTGNGCNGTGT---------GCGTGCTGCGT 231

  scaffold124|s     272618 GAGGCCCATCGTCTTGGTGAAACGGGTCACCACCCTTTTCTTCACTTCCA 272667
                              ?  v  v viivv     i  ivv?   i  vvi i  v i  ivvv
C rnd-1_family-        230 GAGNCCGATGGATCGCGTGAAGCGATGNACCGCCAACTCCTGCGCTCGGC 181

  scaffold124|s     272668 TGGATTTGCCACTGAACGTGGGAAGCAAGCCAGATGCCACTTGTCTGATC 272717
                            v vi  ?i vi    ? i   ?  v ?  v? v?   v  i iviv i 
C rnd-1_family-        180 TCGTCTTNTCCTTGAANGCGGGNAGAANGCGNGCNGCCTCTCGCACCACC 131

  scaffold124|s     272718 ATCCCGGTACTTACCTGTATCCCGCACTGATGGATTTCAAA---GACAAA 272764
                               v v iv v ?i  v iv  vii  vii   ?  ii  ---  v iv
C rnd-1_family-        130 ATCCGGTTGGTGANTTGAACGCCCTGCTCGCGGANTTTGAACGTGAAAGC 81

  scaffold124|s     272765 CCGGGACAAGTCTTCATGAATCTCTTGTAGGAGA----CTGGGAGGCCGG 272810
                           i  iii vv   i --   ----    iiv    ----i ?v v    v 
C rnd-1_family-         80 TCGAAGCTCGTCCT--TGA----CTTGCGCGAGAACACTTNCGCGGCCTG 37

  scaffold124|s     272811 GATGAATCTTGCAGGCAGCTCCATTCGTTTTGAATG 272846
                            i  i       i?  ? iv  v     v   v   
C rnd-1_family-         36 GGTGGATCTTGCGNGCNGTGCCTTTCGTGTTGTATG 1

Matrix = 20p43g.matrix
Kimura (with divCpGMod) = 39.89
Transitions / transversions = 1.04 (85/82)
Gap_init rate = 0.03 (17 / 528), avg. gap size = 1.29 (22 / 17)

965 28.60 1.00 3.86 scaffold124|size485472 272559 272958 (212508) C rnd-3_family-211#DNA/TcMar-Tc2 (22) 793 405 m_b1592s001i12 18279

  scaffold124|s     272559 ATTCTTCTTTGGTTTCTTTGGAGTTCTTCTGAGCTGTGTGTAGTAGCAGC 272608
                            i  i  i iv     ? v i   ?   i  v  -----  i  i   --
C rnd-3_family-        793 ACTCCTCCTCCGTTTCNTGGAAGTNCTTTTGCGC-----GTGGTGGCA-- 751

  scaffold124|s     272609 GTGGTGGGTGAGGCCCATCGTCTTGGTGAAACGGGTCACCACCCTTTTCT 272658
                           -i i  v  ?  ?  v i      v  i  i  ??v?  - v        
C rnd-3_family-        750 -CGATGCGTNAGNCCGACCGTCTTCGTAAAGCGNNGNAC-AGCCTTTTCT 703

  scaffold124|s     272659 TCACTTCCATGGATTTGCCACTGAACGTGGGAAGCAAGCCAGATGCCACT 272708
                             i ?  v v  ?    i v     i i           v  vv   v  
C rnd-3_family-        702 TCGCNTCGAGGGNTTTGTCCCTGAATGCGGGAAGCAAGCGAGCGGCCTCT 653

  scaffold124|s     272709 TGTCTGATCATCCCGGTACTTACCTGTATCCCGCACTGATGGATTTCAAA 272758
                           i ? v? i   ? v v i  v  i  v  ?  vii   ?i i--   i i
C rnd-3_family-        652 CGNCGNACCATNCGGTTGCTGACTTGGATNCCCTGCTGNCGA--TTCGAG 605

  scaffold124|s     272759 GACAAACCGGGACAAGTCTTCATGAATCTCTTGTAGGAGACT-GGGAGGC 272807
                             ii  v  i        v  v  vi- vviv i i  vi  - v v v 
C rnd-3_family-        604 GATGAAACGAGACAAGTCGTCTTGCG-CGACGGCAAGATGCTCGCGCGCC 556

  scaffold124|s     272808 CGGGATGAATCTTGCAGGCAGCTCCATTCGTTTTGAATGGAATGAAGTCA 272857
                                  i     v i?  v  ?  i  vi i   ?      i    ? v
C rnd-3_family-        555 CGGGATGGATCTTTCGNGCCGCNCCGTTGATCTTGNATGGAACGAAGNCT 506

  scaffold124|s     272858 TCGTTTTTCTCCAGGTTGTCAA--TTTTTGATAGCACTTTCTTGAAGCGT 272905
                             viv  v   v    i   v --  i i   i -- i     ?  i  v
C rnd-3_family-        505 TCTCGTTGCTCGAGGTCGTCCACCTTCTCGATGG--CCTTCTTNAAACGG 458

  scaffold124|s     272906 AGATAGTAGTTGT-GTGGGATACTAACCATCGCATACGCTTGGCAACGAG 272954
                           ivi     -iv  -    i vi ii ii?iv  ii ?     i i   i 
C rnd-3_family-        457 GCGTAGTA-CAGTGGTGGAAAGCCGATTNCGGCGCANGCTTGACGACGGG 409

  scaffold124|s     272955 AAGC 272958
                            ?i 
C rnd-3_family-        408 ANAC 405

Matrix = 20p43g.matrix
Kimura (with divCpGMod) = 31.58
Transitions / transversions = 1.39 (64/46)
Gap_init rate = 0.05 (18 / 399), avg. gap size = 1.06 (19 / 18)

2097 10.45 4.73 0.85 scaffold124|size485472 272693 273030 (212436) C rnd-5_family-402#DNA/TcMar-Tc2 (196) 356 6 m_b1592s001i14 18279

  scaffold124|s     272693 CAAGCCA-------GATGCCACTTGTCTGATCATCCCGGTACTTACCTGT 272735
                                  -------      v ?    -  i   ? v ? i  ?     v
C rnd-5_family-        356 CAAGCCATTCNGGGGATGCCTCNTGTC-GACCATNCGGNTGCTNACCTGA 308

  scaffold124|s     272736 ATCCCGCACTGATGGATTTCAAAGACAAACCGGGACAAGTCTTCATGAAT 272785
                                ? i   ?i v   v-              ?         v   i-
C rnd-5_family-        307 ATCCCNCGCTGNCGCATTG-AAAGACAAACCGGGNCAAGTCTTCTTGAG- 260

  scaffold124|s     272786 CTCTTGTAGGAGACTGGGA-GGCCGGGATGAATCTTGCAGGCAGCTCCAT 272834
                            ?v?       ?   v   -          i     ? i         i 
C rnd-5_family-        259 CNGNTGTAGGANACTCGGACGGCCGGGATGGATCTTNCGGGCAGCTCCGT 210

  scaffold124|s     272835 TCGTTTTGAATGGAATGAAGTCATCGTTTTTCTCCAGGTTGTCAATTTTT 272884
                               i   ?          v  i     i     v    i       i  
C rnd-5_family-        209 TCGTCTTGNATGGAATGAACTCGTCGTTCTTCTCAAGGTCGTCAATTCTT 160

  scaffold124|s     272885 GATAGCACTTTCTTGAAGCGTAGATAGTAGTTGTGTGGGATACTAACCAT 272934
                                                ?       ?        ?    i  ?   
C rnd-5_family-        159 GATAGCACTTTCTTGAAGCGTNGATAGTANTTGTGTGGNATACCAANCAT 110

  scaffold124|s     272935 CGCATACGCTTGGCAACGAGAAGCAC-----GCAAGGAGAGCGTCAATGG 272979
                           ?  ii         i       i   -----  ? v           i  
C rnd-5_family-        109 NGCGCACGCTTGGCGACGAGAAACACCNGTNGCNACGAGAGCGTCAACGG 60

  scaffold124|s     272980 C---AACAGCGTACTCACGCTTCTCCTTAACTGTGAAGAATTTGTGCAAG 273026
                            ---            i                     i i   i     
C rnd-5_family-         59 CTCGAACAGCGTACTCGCGCTTCTCCTTAACTGTGAAGGACTTGCGCAAG 10

  scaffold124|s     273027 GCAA 273030
                             i 
C rnd-5_family-          9 GCGA 6

Matrix = 20p43g.matrix
Kimura (with divCpGMod) = 8.08
Transitions / transversions = 2.18 (24/11)
Gap_init rate = 0.02 (7 / 337), avg. gap size = 2.71 (19 / 7)


2911 7.14 1.32 0.26 scaffold124|size485472 273054 273432 (212034) rnd-5_family-5465#Unknown 2 384 (0) m_b1592s001i15 18281

  scaffold124|s     273054 AAGTCAACTTGGGGAACGAATTCCGCTTCATGAGGACTAATTTCTGATTT 273103
                                      ?                 i      ?ii     ?    i
  rnd-5_family-          2 AAGTCAACTTGNGGAACGAATTCCGCTTCGTGAGGANCGATTTCNGATTC 51

  scaffold124|s     273104 GAACGGAGAGCCTTCCATGCCTGACAAAAGACGTCCGCGGTCTCTGTTCT 273153
                              v             i   v   i                       i
  rnd-5_family-         52 GAAAGGAGAGCCTTCCACGCCGGACGAAAGACGTCCGCGGTCTCTGTTCC 101

  scaffold124|s     273154 GAAGCACAGATTCCGGTGCCACGACGCCAAGGACGGGACGTACATCGTGA 273203
                                              v              v               
  rnd-5_family-        102 GAAGCACAGATTCCGGTGCGACGACGCCAAGGACCGGACGTACATCGTGA 151

  scaffold124|s     273204 ATTCCGGGATGGAGTTCACGACAAAAAGGCAACATGAACACCATATTTCT 273253
                                ?                i             i            v
  rnd-5_family-        152 ATTCCNGGATGGAGTTCACGACGAAAAGGCAACATGGACACCATATTTCA 201

  scaffold124|s     273254 ACAATTATGGCACACCAAAACAGTAACAAAAGCAATGTCATCATAAGGAA 273303
                                                  i                 ii       
  rnd-5_family-        202 ACAATTATGGCACACCAAAACAGCAACAAAAGCAATGTCATTGTAAGGAA 251

  scaffold124|s     273304 TGTCATTGCTGCCTTCTTCAGCATTTCTCGAAATCAAGACAGCACAGAAG 273353
                             v                                i       i v    
  rnd-5_family-        252 TGACATTGCTGCCTTCTTCAGCATTTCTCGAAATCGAGACAGCGCTGAAG 301

  scaffold124|s     273354 AA--GGAGAGAACAAGGGCGGGCAAGTTTAAACG---CAGAACAGTTCAT 273398
                             --        v           i -      i---  v          
  rnd-5_family-        302 AAGGGGAGAGAAGAAGGGCGGGCAGG-TTAAACACATCATAACAGTTCAT 350

  scaffold124|s     273399 TGGGGAGGTTGAGTGATTGGATGTGGATGGTGCG 273432
                           i                             i   
  rnd-5_family-        351 CGGGGAGGTTGAGTGATTGGATGTGGATGGCGCG 384

Matrix = 20p43g.matrix
Kimura (with divCpGMod) = 4.69
Transitions / transversions = 2.00 (18/9)
Gap_init rate = 0.01 (3 / 378), avg. gap size = 2.00 (6 / 3)


432 23.88 4.70 5.15 scaffold124|size485472 273435 273668 (211798) C genome_1_22152#DNA (232) 233 1 m_b1592s001i16 18274

  scaffold124|s     273435 AAAAAAGTGGGCAGTGAGTGTGGAATGGCGCAACTG-TTGA-AGGAAGTC 273482
                                         i     vv    v v --  v -    -  i  v  
C genome_1_2215        233 AAAAAAGTGGGCAGCGAGTGGTGAATTGAG--ACGGATTGATAGAAATTC 186

  scaffold124|s     273483 AGCCCCGATTTGGGGATCAGAAC-TGGCGGGAA--GAAG-GTACCATAGG 273528
                            v v vi  ----     i   v-         -- i  - v vi    -
C genome_1_2215        185 ACCACAAAT----GGATCGGAAAATGGCGGGAAATGGAGTGAAATATAG- 141

  scaffold124|s     273529 CTACAAAAAAAT-TATTAGAGTAAATTGGCAGGATACCGACAAGTTG--T 273575
                           -           -  vi -    i  vii        -- ivvi i -- 
C genome_1_2215        140 -TACAAAAAAATATAACA-AGTAGATAAACAGGATAC--ATTTATCGCTT 95

  scaffold124|s     273576 CACCGTGTTAAAAACGTTAACTTCAGATTTATTATAAATACAATCC-AAA 273624
                                  i vv  v ii  i   i v iv        i-  vv   -   
C genome_1_2215         94 CACCGTGCTTCAATCACTAGCTTTACACGTATTATAAG-ACCCTCCAAAA 46

  scaffold124|s     273625 TGTATCTTTTGACATTTGTGGTA-CTTATAATCCGGCATTTACGG 273668
                           v        vv       v  vi-       v   vv  v     
C genome_1_2215         45 GGTATCTTTGTACATTTGGGGGGTCTTATAAACCGTGATATACGG 1

Matrix = 20p43g.matrix
Kimura (with divCpGMod) = 26.40
Transitions / transversions = 0.66 (21/32)
Gap_init rate = 0.09 (21 / 233), avg. gap size = 1.10 (23 / 21)

898 13.34 0.66 0.66 scaffold124|size485472 273518 273668 (211798) C genome_2_9627#DNA (278) 151 1 m_b1592s001i18 18274

  scaffold124|s     273518 GGTACCATAGGC-TACAAAAAAATTATTAGAGTAAATTGGCAGGATACCG 273566
                                v      -   vvvi  i v v   i    v  v-  i      i
C genome_2_9627        151 GGTACAATAGGCCTACCTCGAAGTAAATAGGGTAACTTT-CAAGATACCA 103

  scaffold124|s     273567 ACAAGTTGTCACCGTGTTAAAAACGTTAACTTCAGATTTATTATAAATAC 273616
                            i  v  v                 i                    i   
C genome_2_9627        102 ATAATTTTTCACCGTGTTAAAAACGCTAACTTCAGATTTATTATAAGTAC 53

  scaffold124|s     273617 AATCCAAATGTATCTTTTGACATTTGTGGTACTTATAATCCGGCATTTAC 273666
                                                                      i  v   
C genome_2_9627         52 AATCCAAATGTATCTTTTGACATTTGTGGTACTTATAATCCGGTATATAC 3

  scaffold124|s     273667 GG 273668
                             
C genome_2_9627          2 GG 1

Matrix = 20p43g.matrix
Kimura (with divCpGMod) = 13.97
Transitions / transversions = 0.82 (9/11)
Gap_init rate = 0.01 (2 / 150), avg. gap size = 1.00 (2 / 2)


464 25.00 2.33 2.33 scaffold124|size485472 273501 273672 (211794) genome_5_10029#DNA 285 456 (1) m_b1592s001i17 18282

  scaffold124|s     273501 AGAACTGGCGGGAAGAAGGTACCATAGGCTACAAAAAAATTATTAGAGTA 273550
                                           v      -  vvi   vvvi vi-      i   
  genome_5_1002        285 AGAACTGGCGGGAAGATGGTACC-TACCTTACCTTGACG-TATTAGGGTA 332

  scaffold124|s     273551 AA-TTGGCAGGATACCGACAAGTTGTCACCGTGTTAAAAACGTTAACTTC 273599
                           iv-   vi i      i i  v  v i   i      i   ii    vv 
  genome_5_1002        333 GCTTTGTTAAGATACCAATAATTTTTTACCATGTTAAGAACACTAACAAC 382

  scaffold124|s     273600 AGATTTAT-TATAAATACAATCCAAATGTATCTTTTG-ACATTTGTGG-T 273646
                           i ivi   -i    i  vv  -i              -      -  i- 
  genome_5_1002        383 GGGACTATGCATAAGTAACAT-TAAATGTATCTTTTGTACATTT-TGATT 430

  scaffold124|s     273647 ACTTATAATCCGGCATTTACGGTAGT 273672
                           v         i  vv     i     
  genome_5_1002        431 TCTTATAATCTGGGTTTTACAGTAGT 456

Matrix = 20p43g.matrix
Kimura (with divCpGMod) = 29.15
Transitions / transversions = 1.21 (23/19)
Gap_init rate = 0.05 (8 / 171), avg. gap size = 1.00 (8 / 8)


16 14.69 3.33 0.00 scaffold124|size485472 274164 274193 (211273) (GT)n#Simple_repeat 1 31 (0) m_b1592s252i0 18283

  scaffold124|s     274164 GTGTTGGTG-GTGTATGTGTGTGTGTGGGTG 274193
                               vv   -    i            v   
  (GT)n#Simple_          1 GTGTGTGTGTGTGTGTGTGTGTGTGTGTGTG 31

Matrix = Unknown
Transitions / transversions = 0.33 (1/3)
Gap_init rate = 0.03 (1 / 29), avg. gap size = 1.00 (1 / 1)


546 21.26 8.18 2.38 scaffold124|size485472 275030 275188 (210278) C rnd-5_family-3626#Unknown (4550) 1773 1606 m_b1592s001i19 18284

  scaffold124|s     275030 TGGTAACATACATGCAGGGGCACATCATCTTTT-TTAAGCACAAGACAGT 275078
                                  i  v        i   i   iv    -  v ?v        vv
C rnd-5_family-       1773 TGGTAACGTAAATGCAGGGACACGTCACGTTTTCTTCANGACAAGACATA 1724

  scaffold124|s     275079 TCAAAACCATCCTGGATGTTG---------ATGTAAATAAATATGGATAA 275119
                           ?   ?  v v  i    i v ---------        v i  v  ?i  
C rnd-5_family-       1723 NCAANACAAGCCCGGATATGGCATAATTAGATGTAAATTAGTAGGGNCAA 1674

  scaffold124|s     275120 GTCAAATCAACAGAAGACTAGAGCTATGACTGCATAAGGCATAGCTATCA 275169
                               vi      v      i ----           ii      iii v 
C rnd-5_family-       1673 GTCATGTCAACACAAGACTGG----ATGACTGCATAGAGCATAGTCGTAA 1628

  scaffold124|s     275170 ACATGTATGG---AGATGACAT 275188
                            v   i v  ---     i   
C rnd-5_family-       1627 AAATGCAGGGACTAGATGGCAT 1606

Matrix = 20p43g.matrix
Kimura (with divCpGMod) = 21.70
Transitions / transversions = 1.06 (17/16)
Gap_init rate = 0.04 (7 / 158), avg. gap size = 2.43 (17 / 7)


233 20.93 0.00 0.00 scaffold124|size485472 275468 275510 (209956) C genome_7_1761#DNA (43) 611 569 m_b1592s001i20 18285

  scaffold124|s     275468 CACAGCTTATAGACCCCACCTCTGGAATGGATTTGACAGGAAA 275510
                                ii          v     ii  vv      i i     
C genome_7_1761        611 CACAGTCTATAGACCCCCCCTCTAAAAATGATTTGGCGGGAAA 569

Matrix = 20p43g.matrix
Kimura (with divCpGMod) = 22.09
Transitions / transversions = 2.00 (6/3)
Gap_init rate = 0.00 (0 / 42), avg. gap size = 0.0 (0 / 0)


1597 17.97 2.01 1.14 scaffold124|size485472 277180 277528 (207938) C rnd-1_family-1003#Unknown (0) 352 1 m_b1592s001i21 18286

  scaffold124|s     277180 TAGGGGGGTGCACCCCAGAAATGAGCATTTTGAAATGATGACATAACGTT 277229
                                            i       v     v?v   i  i    vi ii
C rnd-1_family-        352 TAGGGGGGTGCACCCCAAAAATGAGGATTTTTNTATGGTGGCATATTGCC 303

  scaffold124|s     277230 GTAAAAACTGTTCCTGGTGGGAGTAATAGGTCTAACTATGGCATCCCTGA 277279
                                         ? ?vv i  ?       v   v  ? v i     - 
C rnd-1_family-        302 GTAAAAACTGTTCCNGNATGAAGNAATAGGTGTAAGTANGTCGTCCCT-A 254

  scaffold124|s     277280 AATTTTTGCCAAAAAAATCTGCCCCATGCTTTGCTATTATCACACATTTG 277329
                            v     v  i        i   ? ?   ? i    i  v   iii    
C rnd-1_family-        253 ATTTTTTTCCGAAAAAATCCGCCNCNTGCNTCGCTACTAGCACGTGTTTG 204

  scaffold124|s     277330 ATTTGAGCGCGATT-----TTGCCTAATGTAAATGGTAC-TACATAAGAA 277373
                              i ---    i -----i  v ?v     vi?     -   i    v 
C rnd-1_family-        203 ATTCG---GCGACTAGTGACTGACNTATGTACGNGGTACGTACGTAAGTA 157

  scaffold124|s     277374 TACTTAGTTTCCCATATAAAAATACTTGTTGTCAATGCCCTATGTAATTA 277423
                                     vv   i v  vv    v v  i  v  i         v  
C rnd-1_family-        156 TACTTAGTTTGACATGTTAATTTACTAGGTGCCACTGTCCTATGTAAGTA 107

  scaffold124|s     277424 AGTACTTCATTATGAGCATTTTGTTTCAAGTCAATACAGAAA-ATTAGTC 277472
                                i i v           v  vv  vi i?  i      -    v  
C rnd-1_family-        106 AGTACCTTAATATGAGCATTTGGTAACACATTNATGCAGAAATATTACTC 57

  scaffold124|s     277473 TATACTATATCTCCAACCCCGAATAACATGTTTGTTGTATTTTGTCTTCA 277522
                           i ?            ?    v?                 i    ?     
C rnd-1_family-         56 CANACTATATCTCCANCCCCCNATAACATGTTTGTTGTACTTTGNCTTCA 7

  scaffold124|s     277523 ATAATA 277528
                                 
C rnd-1_family-          6 ATAATA 1

Matrix = 20p43g.matrix
Kimura (with divCpGMod) = 18.44
Transitions / transversions = 0.94 (30/32)
Gap_init rate = 0.02 (7 / 348), avg. gap size = 1.57 (11 / 7)


3546 17.52 0.41 0.55 scaffold124|size485472 277352 278080 (207386) rnd-1_family-745#Unknown 1 728 (0) m_b1592s001i22 18287

  scaffold124|s     277352 TGTAAATGGTACTACATAAGAATACTTAGTTTCCCATATAAAAATACTTG 277401
                                iv        i    v          ivv   i v  vv    v 
  rnd-1_family-          1 TGTAAGAGGTACTACGTAAGTATACTTAGTTCGACATGTTAATTTACTAG 50

  scaffold124|s     277402 TTGTCAATGCCCTATGTAATTAAGTACTTCATTATGAGCATTTTGTTTCA 277451
                           v  i  v  i         v       i i v           v  v?  
  rnd-1_family-         51 GTGCCACTGTCCTATGTAAGTAAGTACCTTAATATGAGCATTTGGTANCA 100

  scaffold124|s     277452 AGTCAATACAGAAA-ATTAGTCTATACTATATCTCCAACCCCGAATAACA 277500
                           vi iv  i      -    v                 ?    v??i    
  rnd-1_family-        101 CATTCATGCAGAAATATTACTCTATACTATATCTCCANCCCCCNNCAACA 150

  scaffold124|s     277501 TGTTTGTTGTATTTTGTCTTCAATAATACCTCCTCAGTAATTGATTCATC 277550
                                      i    v     ?  iii i        ?    i ? i  
  rnd-1_family-        151 TGTTTGTTGTACTTTGACTTCANTAGCGCTTCCTCAGTNATTGGTNCGTC 200

  scaffold124|s     277551 ACCCTCACGGAGGGTACTGGCATCCCATTCAATATGAATTTTATTTCATG 277600
                           ?  ?  v  ?    ?   vv??       ?   i    i    i i v  
  rnd-1_family-        201 NCCNTCCCGNAGGGNACTTTNNTCCCATTNAATGTGAACTTTACTCCTTG 250

  scaffold124|s     277601 TTAGCACCGCAACAACAACACCCTGGCACCACATGTTCTTGTTACTTCCA 277650
                             ??             ii      i                   ?    
  rnd-1_family-        251 TTNNCACCGCAACAACAGTACCCTGACACCACATGTTCTTGTTACNTCCA 300

  scaffold124|s     277651 TCGGGTTCAGTTTATGAATATAGAATCTCAATCTCAGCATCAATTAAGTC 277700
                             v      iiv  i   - i  v??         v   i   i     i
  rnd-1_family-        301 TCCGGTTCAACATACGAA-ACAGCNNCTCAATCTCCGCACCAACTAAGTT 349

  scaffold124|s     277701 TTCGTTGACCTCAGGTCTTGTTGGCTGCA-TCTCTCATGTCTGTCAATGA 277749
                              i i   ?  ?        v     i -         i      i ? 
  rnd-1_family-        350 TTCATCGACNTCNGGTCTTGTAGGCTGTANTCTCTCATGCCTGTCAGTNA 399

  scaffold124|s     277750 TGCCTTCATCTTCTAAATGATCTCGTCGCTTGATTGCTTCTTCAACAGCT 277799
                            ?     i     i  v  -    viv?      ?          i   ?
  rnd-1_family-        400 TNCCTTCGTCTTCCAATTG-TCTCTCANCTTGATNGCTTCTTCAATAGCN 448

  scaffold124|s     277800 TTTTGCTTTTCGTTCTCATAACATTCATCCAATTGAGCTACATCTGCCAT 277849
                             ? v      i ii  i    i   ?     ? v?v v  i     ?i 
  rnd-1_family-        449 TTNTCCTTTTCATCTTCGTAACGTTCNTCCAANTCNTCAACGTCTGCNGT 498

  scaffold124|s     277850 TCTTTTCCCCAGCTGAGGAGTTACTTTTCTAGATGACATATTCATTGTTG 277899
                           ii iv i  ?     ?     i       vv  ? i? v           
  rnd-1_family-        499 CTTCGTTCCNAGCTGNGGAGTCACTTTTCGTGANGGNAGATTCATTGTTG 548

  scaffold124|s     277900 GTGATGTAGGAATCCCTCGTCGTTTTTGCTCTGGTATGAGTGTACCGGTT 277949
                              ? viv    i?    vvi          v  v    v?? ?i ?i i
  rnd-1_family-        549 GTGNTTCTGGAACNCCTCTGTGTTTTTGCTCGGGAATGATNNTNTCNATC 598

  scaffold124|s     277950 AAA-ATTGGAATAGTTCATTTGCTGTGTATGTGTGACCTTCTTTAGACCA 277998
                              -i? ?v  ?       iv  v   v i    ?   ?           
  rnd-1_family-        599 AAATGNTNCAANAGTTCATCGGCAGTGAACGTGTNACCNTCTTTAGACCA 648

  scaffold124|s     277999 TGGGTGCGGTGAAGGTCTTGCCAGCCAAAACCAATTACGTTAATTCTGAT 278048
                              i -- i  v  i    v   ?     v         iv     vi  
  rnd-1_family-        649 TGGAT--GATGCAGATCTTTCCANCCAAACCCAATTACGCGAATTCGAAT 696

  scaffold124|s     278049 TTGTTCTTTTACCGCATTGAGTCTTGTTGTTT 278080
                                    ?  ?     v  i    i     
  rnd-1_family-        697 TTGTTCTTTNACNGCATTCAGCCTTGCTGTTT 728

Matrix = 20p43g.matrix
Kimura (with divCpGMod) = 19.27
Transitions / transversions = 1.27 (71/56)
Gap_init rate = 0.01 (7 / 728), avg. gap size = 1.00 (7 / 7)

4562 21.87 1.71 2.59 scaffold124|size485472 277482 278885 (206581) rnd-1_family-771#Unknown 281 1672 (8) m_b1592s001i23 18287

  scaffold124|s     277482 TCTCCAACCCCGAATAACATGTTTGTTGTATTTTGTCTTCAATAATACCT 277531
                                 v  ? v??i               i    v     ?  iii i 
  rnd-1_family-        281 TCTCCATCCNCCNNCAACATGTTTGTTGTACTTTGACTTCANTAGCGCTT 330

  scaffold124|s     277532 CCTCAGTAATTGATTCATCACCCTCACGGAGGGTACTGGCATCCCATTCA 277581
                                       i ? i  ?  ?  v  v i vv iivvi  i     ? 
  rnd-1_family-        331 CCTCAGTAATTGGTNCGTCNCCNTCCCGTAAGCAATCCTTATTCCATTNA 380

  scaffold124|s     277582 ATATGAATTTTAT--TTCATGTTAGCACCGCAACAACAACACCCTGGCAC 277629
                             i    i i   --  vi v  --i        i   ii      i   
  rnd-1_family-        381 ATGTGAACTCTATCCTTAGTCTT--TACCGCAACGACAGTACCCTGACAC 428

  scaffold124|s     277630 CACATGT-TCTTGTTACTTCCATCGGGTTCAGTTTATGAA-----TATAG 277673
                              -   -vv v   i- i     ---i  --i i? v  -----i i  
  rnd-1_family-        429 CAC-TGTAGATAGTTG-TCCCATC---CTC--CTCNTCAAACATCCACAG 471

  scaffold124|s     277674 AATCTCAATCT-CAGCATCAATTAAGTCTTCGTTGACCTCAGGTCTTGTT 277722
                           v??        -i   vi  -ii    i   i i   ?  ?        v
  rnd-1_family-        472 CNNCTCAATCTGTAGCCCCA-CCAAGTTTTCATCGACNTCNGGTCTTGTA 520

  scaffold124|s     277723 GGCTGCA-TCTCTCATGTCTGTCAATGATGCCTTCATCTTCTAAATGATC 277771
                                i -        ii      i ?  v    v?     i  - vi  
  rnd-1_family-        521 GGCTGTANTCTCTCATACCTGTCAGTNATCCCTTGNTCTTCCAA-TCGTC 569

  scaffold124|s     277772 TCGTCGCTTGATTGCTTCTTCAACAGCTTTTTGCTTTTCGTTCTCATAAC 277821
                             vivvi  ?  ?        ? i?  ?  ? v      i ii  i  ? 
  rnd-1_family-        570 TCTCATTTTNATNGCTTCTTCNATNGCNTTNTCCTTTTCATCTTCGTANC 619

  scaffold124|s     277822 ATTCATCCAATTGAGCTACATCTGCCATTCTTTTCCCCAGCTGAGGAGTT 277871
                           i  i      ? viv v  i     ?i  i iv i  ?     ?     ?
  rnd-1_family-        620 GTTTATCCAANTCGTCAACGTCTGCNGTTTTCGTTCCNAGCTGNGGAGTN 669

  scaffold124|s     277872 ACTTTTCTAGATGACATATTCATTGTTGGTG-ATGTAGGAATCCCTCGTC 277920
                           v?i    vv  ? i? v?     i ?     -  v -    i?  ?  ?i
  rnd-1_family-        670 TNCTTTCGTGANGGNAGNTTCATCGNTGGTGCATCT-GGAACNCCNCGNT 718

  scaffold124|s     277921 GTTTTTGCTCTGGTATGAGTGTACCGGTTAAA-ATTGGAATAGTTCATTT 277969
                                    vv  v    v?? ?i ?i i   -i? ?v  ?     ? i?
  rnd-1_family-        719 GTTTTTGCTGGGGAATGATNNTNTCNATCAAATGNTNCAANAGTTCNTCN 768

  scaffold124|s     277970 GCTGTGTATGTGTGACCTTCTTTAGACCATGGGTGCGGTGAAGGTCTTGC 278019
                            vv     ??i ?v   v     ?        i  --i  v  i    v 
  rnd-1_family-        769 GGAGTGTANNCGNCACCATCTTTNGACCATGGATG--ATGCAGATCTTTC 816

  scaffold124|s     278020 CAGCCAAAACCAATTACGTTAATTCTGATTTGTTCTTTTACCGCATTGAG 278069
                             ?     ?     ?   iv     vi     ?     ?  ?     ?  
  rnd-1_family-        817 CANCCAAANCCAATNACGCGAATTCGAATTTGNTCTTTNACNGCATTNAG 866

  scaffold124|s     278070 TCTTGTTGTTTGGCTTGCAAGATTTTTGAATTCTCTCTTTGCACCTGTTT 278119
                           ii   i  i? ?i  vviv  ?  ?           i  ?   i i    
  rnd-1_family-        867 CTTTGCTGCNTNACTGTTCAGNTTNTTGAATTCTCTTTTNGCATCCGTTT 916

  scaffold124|s     278120 TGGTATTCCAAAATGCCAGAGAGTTTGTCATCTCAATATCGGTCAACTTG 278169
                            ?  ?      ?    ?i      vv ?   ?     i v?     ?vi 
  rnd-1_family-        917 TNGTNTTCCAANATGCNGGAGAGTGGGNCATNTCAATGTANGTCAANGCG 966

  scaffold124|s     278170 TTTCCTTATTCTTTTTG-ACATGAGAGCATTTTCCTTTGCCGTAGAAT-- 278216
                              v v  i    ?   -   - vv         i i ?   ?     --
  rnd-1_family-        967 TTTGCATACTCTTNTTGNACA-GCCAGCATTTTCTTCTNCCGNAGAATTN 1015

  scaffold124|s     278217 ---TTGTTTCTTTTCATGTTTAGCTTCTTGCTGATTGTGAAGTTGCACCT 278263
                           ---   i     i  v  i ----    i    ?    v?  ?vvi    
  rnd-1_family-       1016 CTCTTGCTTCTTCTCTTGCT----TTCTCGCTGNTTGTCNAGNGCTACCT 1061

  scaffold124|s     278264 TTTCTTCTCGGCGCACTGCAGGTGCTGAACAAAGAGCATA-TGCAACTAA 278312
                                v  i-v  v     v  v   iv iv?      v -      -  
  rnd-1_family-       1062 TTTCTGCTT-TCGAACTGCTGGAGCTACATTNAGAGCAAATTGCAAC-AA 1109

  scaffold124|s     278313 TGACTCTCAC---TTGTT-GGGAGTTAATTTGAAGTAAACACCATCTTTT 278358
                           ?    v? i --- i   -     i i --   --  vi       -   
  rnd-1_family-       1110 NGACTGNCGCATGTCGTTCGGGAGCTGA--TGA--TATGCACCATC-TTT 1154

  scaffold124|s     278359 GAATTGTCCTTGATGTTGC-TGTTGAAATCGCCATTGATTTGGGCATGTC 278407
                              v    i  i    ii -  -ii  i  i  i     ?iv?     v 
  rnd-1_family-       1155 GAAGTGTCTTTAATGTCACGTG-CAAAGTCACCGTTGATNCTNGCATGAC 1203

  scaffold124|s     278408 CGACTGCTGAAGTATGAATACCTAGAATTCTACCAAAACATTGCAACTGT 278457
                            i  ?  v    i      ?  ?  ? i? v?     ??     ------
  rnd-1_family-       1204 CAACNGCAGAAGCATGAATNCCNAGNACNCGNCCAAANNATTGC------ 1247

  scaffold124|s     278458 AACTGTCTGGTTAATTGTGCAAATGGGCTTTCAGCAGGATTATTAGTTGA 278507
                                ? v?  i  iviv     ?  i     ?       i   i    v
  rnd-1_family-       1248 AACTGNCGNGTCAACGAAGCAAANGGACTTTCNGCAGGATCATTGGTTGC 1297

  scaffold124|s     278508 ATTTTTAACAATACATGCAGCATGCTCCTCTTTTGTAGTTTGACCCCAGC 278557
                           vv     v ? v   i  ???      i  v ii  ?     ?       
  rnd-1_family-       1298 CATTTTACCNAGACACGCNNNATGCTCTTCATCCGTNGTTTGNCCCCAGC 1347

  scaffold124|s     278558 TGAACTTGCCACCAACAGCCCTAGCATAATCTGAAAGAGCTTTTTTTGGG 278607
                                     ?i     vi v vivi  i  ?   iv      i     i
  rnd-1_family-       1348 TGAACTTGCCNTCAACACTCGTCAAGTAGTCNGAAGTAGCTTTCTTTGGA 1397

  scaffold124|s     278608 TCACAAAGTTCACCCAACTTGGCGGGAGCAAGTTCATTTGCAGCCATGTC 278657
                             i i?     vii? i?vi   vvvv    v   i?v ---     vvv
  rnd-1_family-       1398 TCGCGNAGTTCTTTNAGNACGGCTTCTGCAACTTCGNAT---GCCATCAA 1444

  scaffold124|s     278658 TTCCACAATAGGAGTTGTATCCACATTCTCTTGGCGCAAGGGATAGAATA 278707
                           ??iv  vi  vvv     v  ?? i        ?   viv        i 
  rnd-1_family-       1445 NNTGACTGTATCTGTTGTTTCNNCGTTCTCTTGNCGCTGTGGATAGAACA 1494

  scaffold124|s     278708 TTTCTGCATTCATCTGATTGTAGAGTAATACTTTCGAACCATCAATAGTA 278757
                           ?   i     ? vi  i i   ?i i iv     i     i     v i?
  rnd-1_family-       1495 NTTCCGCATTNAGTTGGTCGTANGGCAGAACTTTTGAACCGTCAATTGCN 1544

  scaffold124|s     278758 TTGCTCTGCTTCACTTAGTACTGATAATGCATTGCATCTTGCAACGGGGA 278807
                           ??iv            v   i  i  v??   v  v    v      ???
  rnd-1_family-       1545 NNAGTCTGCTTCACTTCGTATTGGTATNNCATGGCTTCTTCCAACGGNNN 1594

  scaffold124|s     278808 TAGGGGAGCATGATTACCATTCTCATTTATATAAATCTTGTCAAAGATTG 278857
                           v  i  iii  vvi i  v i?  i ivi   i   ?     i  ?  ? 
  rnd-1_family-       1595 AAGAGGGATATCTCTGCCTTCNTCGTCGGTATGAATNTTGTCGAANATNG 1644

  scaffold124|s     278858 AATTCATGAAGTTTTCACTCAGGTATAA 278885
                           vi          ?    ii  ii     
  rnd-1_family-       1645 CGTTCATGAAGTNTTCATCCAAATATAA 1672

Matrix = 20p43g.matrix
Kimura (with divCpGMod) = 25.70
Transitions / transversions = 1.39 (174/125)
Gap_init rate = 0.04 (50 / 1403), avg. gap size = 1.20 (60 / 50)


3527 18.78 0.97 2.39 scaffold124|size485472 278934 279653 (205813) C rnd-5_family-3054#Unknown (227) 1021 312 m_b1592s001i24 18288

  scaffold124|s     278934 GCTTTTACCTACTAAATTACGGATTTCAACACTGAAGAATGTTTAGTCAC 278983
                             v    v  i    v i iv        v           v     v  
C rnd-5_family-       1021 GCATTTAGCTGCTAACTCATCGATTTCAAAACTGAAGAATGATTAGTGAC 972

  scaffold124|s     278984 ACATTCAACAAATGGAGCACACAACAAGGTATTAACTTACTCTTTTGCCT 279033
                           iv v vi v   v   i  vi     vi   v-                i
C rnd-5_family-        971 GAAGTAGAAAAAAGGAACAAGCAACACAGTAA-AACTTACTCTTTTGCCC 923

  scaffold124|s     279034 TCTGTATGCTACGAATTTTCATTGTTTTGGAAACCATCTCTTTCGTGTGT 279083
                                iii i  vi    i           v   v  iv i    vi  v
C rnd-5_family-        922 TCTGTGCACCACTGATTTCCATTGTTTTGGCAACGATTGCCTTCGAATGG 873

  scaffold124|s     279084 GACTGCTCCATCCTGTACCGTTCCGCCTGTTCTCTGACCAAAATA--CCT 279131
                            v i i      i               vi    vi       i -- i 
C rnd-5_family-        872 GCCCGTTCCATCTTGTACCGTTCCGCCTTCTCTCGAACCAAAACAAACTT 823

  scaffold124|s     279132 GTGCTTCTTCTCCAGTGCTGCTATCTTCTTTTCAGCT-TGGCCCTTGAGA 279180
                              i v        iv  v  v        i  v   -     i  i --
C rnd-5_family-        822 GTGTTGCTTCTCCAAAGCAGCAATCTTCTTCTCCGCTGTGGCCTTTAA-- 775

  scaffold124|s     279181 CTTTCC-ATCTCTTCCTCCTTTCGAGCTTGATAGGCAACAAATCTACCAG 279229
                                i-              ?  ?  ii    v  v         i   
C rnd-5_family-        774 CTTTCTGATCTCTTCCTCCTTNCGNGCCCGATACGCCACAAATCTATCAG 725

  scaffold124|s     279230 TCCGCCTTGCTAAGAGCAAAGCAGATCTTTCAGCAGAGGCTTTCAGATGA 279279
                            v                 ?      i    v  i   v      i?i  
C rnd-5_family-        724 TGCGCCTTGCTAAGAGCAANGCAGATTTTTCTGCGGAGTCTTTCAANCGA 675

  scaffold124|s     279280 GAGACTTCAATACTATCATGTTTGTTAGTATGCTCAAGACAAGCCATGTT 279329
                             i    v  v       i           ?ii     ivv  vv  i  
C rnd-5_family-        674 GAAACTTGAAGACTATCACGTTTGTTAGTANATTCAAGGACAGAAATATT 625

  scaffold124|s     279330 AGCACCAGCAGTTAGCAACTCATCTTTGAGATGCTCAACTGCTTGTTCAG 279379
                           iv vii?      ii               i                   
C rnd-5_family-        624 GCCTTTNGCAGTTGACAACTCATCTTTGAGGTGCTCAACTGCTTGTTCAG 575

  scaffold124|s     279380 TGCATTGAGTCTTTCTCTAGTCATAGTCCTTCTTGTTGCGCATTGACTTG 279429
                           ii i             ivv  i                   vv      
C rnd-5_family-        574 CACGTTGAGTCTTTCTCCTCTCGTAGTCCTTCTTGTTGCGCAAAGACTTG 525

  scaffold124|s     279430 ATTTGCAGTGCCACTGGTGGAGGCTTGACGGAGCTATGTGAAGGAGGAAC 279479
                                        vi                   ii  v         v 
C rnd-5_family-        524 ATTTGCAGTGCCAGCGGTGGAGGCTTGACGGAGCCGTGAGAAGGAGGATC 475

  scaffold124|s     279480 TTGCTGAAGTGATGTGGAAT-C--TTCTTTTACAGGAGGGAATACATTTC 279526
                            - --  i i i  v    v- --?  ii iii  v             i
C rnd-5_family-        474 T-G--GAGGCGGTGAGGAAGACAGNTCCCTCGTAGCAGGGAATACATTTT 428

  scaffold124|s     279527 TCTGGGCCTCACTCTTGACGGCCTTTGCTTTTCGGCCACGGCCATGACGA 279576
                            vv    v                       i                  
C rnd-5_family-        427 TGGGGGCGTCACTCTTGACGGCCTTTGCTTTCCGGCCACGGCCATGACGA 378

  scaffold124|s     279577 GAGAGGGATTTGTTCAACCTCTTCTTCTTCCTCTTTCTCAGGCATGGGAG 279626
                                          i -      ----------      v v       
C rnd-5_family-        377 GAGAGGGATTTGTTCGA-CTCTTC----------TTCTCATGGATGGGAG 339

  scaffold124|s     279627 GTCAATAGGCCTGGTGGTTGCAGAAGA 279653
                            ?  i  vvv       i     i   
C rnd-5_family-        338 GNCAGTATCACTGGTGGCTGCAGGAGA 312

Matrix = 20p43g.matrix
Kimura (with divCpGMod) = 19.75
Transitions / transversions = 1.20 (72/60)
Gap_init rate = 0.03 (22 / 719), avg. gap size = 1.09 (24 / 22)


832 23.77 6.42 1.94 scaffold124|size485472 279695 279990 (205476) C rnd-5_family-3054#Unknown (939) 309 1 m_b1592s001i25 18288

  scaffold124|s     279695 ACCTTCCATGCCATTGCCTTCAGGTTCTGCCTTGTTCACAGCACCAGAAG 279744
                               i  i    v   v    v ? i    vv    vi   v v      
C rnd-5_family-        309 ACCTCCCGTGCCCTTGGCTTCTGNTCCTGCAATGTTAGCAGGAACAGAAG 260

  scaffold124|s     279745 CCACCACATTTCCTAGTTTCTTGGCAGAGGCATGGAGTTCAATATGTGTG 279794
                               ------      v   v      v   vv       viv v     
C rnd-5_family-        259 CCAC------TCCTAGATTCGTGGCAGTGGCTGGGAGTTCTGGAGGTGTG 216

  scaffold124|s     279795 TTTGTGAGATGTTGCAGGGGAGATACTGCCGTGGTTGGGGGTAGGTTGGA 279844
                              vv   i  i vi? v     v  v  v   v    v iv ?? i   
C rnd-5_family-        215 TTTTGGAGGTGCTTTNGTGGAGAAACGGCAGTGCTTGGTGAGANNTCGGA 166

  scaffold124|s     279845 --TGTG-ATTTCA-GGTTCGTGTTGTACG-TGATGCCA----GATGTTGC 279885
                           --    -  vvv - i v iii v i   -v       ----     ivv
C rnd-5_family-        165 GTTGTGCATGGGATGATGCACATGGCACGAAGATGCCATCTTGATGTCTG 116

  scaffold124|s     279886 CATCTCCATCA-TCTCGG---------CATCTCCTAGATTCTAGACACAG 279925
                           v    iv  v -     i---------        ii    vv   iv  
C rnd-5_family-        115 AATCTTGATGATTCTCGACATTTTTTTCATCTCCTGAATTCGCGACGGAG 66

  scaffold124|s     279926 GAGGGGAATTCACTAGATGTGTTCTGTGTGTTTGGGAGGTCTCGCGGAGA 279975
                            viv   i                                  i       
C rnd-5_family-         65 GCACGGAGTTCACTAGATGTGTTCTGTGTGTTTGGGAGGTCTTGCGGAGA 16

  scaffold124|s     279976 AGAATCTACCATGGT 279990
                             v   vi       
C rnd-5_family-         15 AGTATCGGCCATGGT 1

Matrix = 20p43g.matrix
Kimura (with divCpGMod) = 27.73
Transitions / transversions = 0.57 (25/44)
Gap_init rate = 0.04 (13 / 295), avg. gap size = 1.92 (25 / 13)


2083 16.76 1.36 0.81 scaffold124|size485472 279993 280359 (205107) C rnd-1_family-1006#Unknown (61) 369 1 m_b1592s001i26 18289

  scaffold124|s     279993 GGCCAGCCGATTGTT-GAATGATTGATTAATCCTTATT-ATTTT--AACT 280038
                              ii      i   -   i   i  ---i i  ii i-    i--    
C rnd-1_family-        369 GGCTGGCCGATCGTTCGAACGATCGA---GTTCTCGTCGATTTCGGAACT 323

  scaffold124|s     280039 GCAAAAAATTCATTTCAGCATGTGTCGCTTCACTTTTGGCATGATTGCTC 280088
                             iv     v  v       i       iv           i   i    
C rnd-1_family-        322 GCGTAAAATGCAGTTCAGCACGTGTCGCCGCACTTTTGGCACGATCGCTC 273

  scaffold124|s     280089 GGTGAAGAGTGCATCTTAGACCGAATCCTTGCAACTGCGGATAGGTAATG 280138
                           v    v   i            i      i         v         i
C rnd-1_family-        272 CGTGACGAGCGCATCTTAGACCAAATCCTCGCAACTGCGCATAGGTAATA 223

  scaffold124|s     280139 CTAGAAACTATGTGCGTTTGCAAGGATTTGATCTGCAAGGGGCCTTTTAG 280188
                           v  v        i   v    i v      i       vv i      iv
C rnd-1_family-        222 GTATAAACTATGCGCGATTGCGATGATTTGGTCTGCAATCGACCTTTTGC 173

  scaffold124|s     280189 AATGCAAATCGTTGCCACTACGTTCCATCTCTTGCTTACACTTTTGTTTA 280238
                            v                v i      vi v v   v    v    i   
C rnd-1_family-        172 ATTGCAAATCGTTGCCACAATGTTCCAATTGTGGCTGACACATTTGCTTA 123

  scaffold124|s     280239 ATTGGAAGCCAAGTGTGAGATGATCGCCACTTTTTAAAAGATACCTAGTC 280288
                               v  vv          v                          i iv
C rnd-1_family-        122 ATTGCAATGCAAGTGTGAGCTGATCGCCACTTTTTAAAAGATACCTGGCA 73

  scaffold124|s     280289 AATAACGGAAGAGTGTGGGGG-GACGGACAGACCATTTTTAGAATTAAAA 280337
                           v i                  -  i                         
C rnd-1_family-         72 CACAACGGAAGAGTGTGGGGGTGATGGACAGACCATTTTTAGAATTAAAA 23

  scaffold124|s     280338 AAATCTGTTGTGCACCCCTCTA 280359
                                  v          i   
C rnd-1_family-         22 AAATCTGGTGTGCACCCCCCTA 1

Matrix = 20p43g.matrix
Kimura (with divCpGMod) = 14.31
Transitions / transversions = 1.18 (33/28)
Gap_init rate = 0.02 (7 / 366), avg. gap size = 1.14 (8 / 7)


300 26.32 0.00 5.00 scaffold124|size485472 281594 281677 (203789) rnd-5_family-1218#Unknown 1532 1611 (470) m_b1592s001i27 18290

  scaffold124|s     281594 ATTTTTGCCAATGCCCATTATTATTTGGCATTAGTTGTAGTCATGATGTG 281643
                            i      i   i       vvi vv iii    i  v  ----  v   
  rnd-5_family-       1532 ACTTTTGCTAATACCCATTAGAGTAGGATGTTAGCTGAAG----GAGGTG 1577

  scaffold124|s     281644 GCTACAGTCTCTGAGATCATTTGTGGGCAGAGAA 281677
                             i             i   i  i vi  i    
  rnd-5_family-       1578 GCCACAGTCTCTGAGACCATCTGCGTACAAAGAA 1611

Matrix = 20p43g.matrix
Kimura (with divCpGMod) = 31.62
Transitions / transversions = 2.00 (14/7)
Gap_init rate = 0.05 (4 / 83), avg. gap size = 1.00 (4 / 4)


1668 19.95 2.06 10.08 scaffold124|size485472 282089 282623 (202843) rnd-5_family-1483#Unknown 1 496 (354) m_b1592s001i28 18291

  scaffold124|s     282089 GATAGCCCACATATCCATC--AATCACCCTGAAAAGTGTTCAAAAAATGG 282136
                              v       ivi    v--  v       vi i i v  i    ----
  rnd-5_family-          1 GATTGCCCACACCCCCATGGAAAACACCCTGCGAGGCGGTCGAAAA---- 46

  scaffold124|s     282137 GGTGCTACTGGAGAGGTACCCAGTTGTGCAATGGGGATTGAGAAAAATAA 282186
                           -v         i    v    i    i   vv  vi  -- i       v
  rnd-5_family-         47 -TTGCTACTGGGGAGGGACCCGGTTGCGCACAGGCAAT--AAAAAAATAC 93

  scaffold124|s     282187 ATTGATAA-CAGCATTCTC---CAACTTGATTTTTAAATTGAAATTTCAA 282232
                           -       -   iii i  ---  i vi-         ii i v   v  
  rnd-5_family-         94 -TTGATAAGCAGTGCTTTCAGTCAGCAC-ATTTTTAAACCGGATTTTGAA 141

  scaffold124|s     282233 ATTACATGAAAATACTTCAAACAAAGGGCAGAAATCTTGTAAATAGTGTT 282282
                             --    i------------  ----   i      i i      i i 
  rnd-5_family-        142 AT--CATGG------------CA----GCAAAAATCTCGCAAATAGCGCT 173

  scaffold124|s     282283 CTTAGCTC-ATAGTAAAAAGTCTTGATTACTGATAAATATTGAATTTATT 282331
                                   -          -   ii     i     v    i      vv
  rnd-5_family-        174 CTTAGCTCCATAGTAAAAA-TCTCAATTACCGATAATTATTAAATTTAAA 222

  scaffold124|s     282332 TCTTTGTTTCACGACT-TGTTTAGAAGACTCAACAATATCAAATTTGGCT 282380
                           vi vvi    vv    - v     v  v     v     ivi?    -i 
  rnd-5_family-        223 ATTAGATTTCCGGACTCTTTTTAGTAGCCTCAAGAATATTCGNTTTG-TT 271

  scaffold124|s     282381 ACATAGACACTGGATACTGACCAAA-ACTACTATGTGAAGAAGACACATT 282429
                           vv        i      ?i  vi  -          -    -        
  rnd-5_family-        272 CGATAGACACCGGATACNAACAGAATACTACTATGT-AAGA-GACACATT 319

  scaffold124|s     282430 TATCTT-TGCTAGATGATGTTTTATTCTCTGGAGAGCCAAAGAAAAATGT 282478
                              v  -            i     i    v     --------      
  rnd-5_family-        320 TATGTTCTGCTAGATGATGCTTTATCCTCTCGAGAG--------AAATGT 361

  scaffold124|s     282479 CTTGATAACTGCATGATGAGATAAACCATTCATGTGCACATGCCACATGT 282528
                                  i       ii      v   i            i    i   i
  rnd-5_family-        362 CTTGATAGCTGCATGGCGAGATACACCGTTCATGTGCACACGCCATATGC 411

  scaffold124|s     282529 GAAGGGTGTCTGGCAAGCTGTATCAATTATTGCACAAAATAAGGCACATA 282578
                           ? ------- vvi   i--   i                     i     
  rnd-5_family-        412 NA-------CACACAAA--GTACCAATTATTGCACAAAATAAGGTACATA 452

  scaffold124|s     282579 CCAATATGAAGAAGATGGTATGTTACCTAAATTGCAAAT-TACCCA 282623
                              i   iv i vv        ?    --  v i     - i    
  rnd-5_family-        453 CCAGTATACAAACTATGGTATGNTACC--AAGTACAAATGTGCCCA 496

Matrix = 20p43g.matrix
Kimura (with divCpGMod) = 19.85
Transitions / transversions = 1.40 (56/40)
Gap_init rate = 0.11 (58 / 534), avg. gap size = 1.05 (61 / 58)


1063 19.99 6.61 0.83 scaffold124|size485472 282605 282831 (202635) genome_3_13960#DNA 1 240 (40) m_b1592s001i29 18292

  scaffold124|s     282605 CTAAATTGCAAATTACCCAGTAATTCCTCGGGAATTTAGAATTATTGGGT 282654
                              ii                      i i v     v      ii    
  genome_3_1396          1 CTAGGTTGCAAATTACCCAGTAATTCCCCAGTAATTTCGAATTACCGGGT 50

  scaffold124|s     282655 AATTTAGCCTTTGGGGGGGGGGGGAGGTGATTCCCCATCTAGTGAAATTA 282704
                                v v    vvvv iiiii -   i i       i            
  genome_3_1396         51 AATTTTGGCTTTTTTTGAAAAAG-AGGCGGTTCCCCACCTAGTGAAATTA 99

  scaffold124|s     282705 CCACACATATAGACACATACAA-TCAAGACTCTTACTAATGGAACTGACA 282753
                            ii i i  i vv v       -         i    viv     i    
  genome_3_1396        100 CTGCGCGTACACCCTCATACAAATCAAGACTCCTACTTGGGGAACCGACA 149

  scaffold124|s     282754 CTTATGACATCACAATTTAGATTCCTAATGGGGGAATT------------ 282791
                                   i   i        i       v        ------------
  genome_3_1396        150 CTTATGACGTCATAATTTAGACTCCTAATTGGGGAATTCCTGGGGAATTT 199

  scaffold124|s     282792 --GGGAATTACTGAGGGTACTGGGTACAGTAATATTTCGGGG 282831
                           --         i v iv       v -          i    
  genome_3_1396        200 TGGGGAATTACCGTGATTACTGGGGA-AGTAATATTTTGGGG 240

Matrix = 20p43g.matrix
Kimura (with divCpGMod) = 19.72
Transitions / transversions = 1.65 (28/17)
Gap_init rate = 0.02 (5 / 226), avg. gap size = 3.40 (17 / 5)


2834 16.27 4.19 3.03 scaffold124|size485472 282872 283492 (201974) rnd-4_family-1505#Unknown 185 812 (322) m_b1592s001i30 18293

  scaffold124|s     282872 TATGTTACCAAGTACAACGTGCTTAATTCTTTTGTAAGAATGGTGTCCAT 282921
                               v         i  i     i v        i   i v      ii 
  rnd-4_family-        185 TATGGTACCAAGTATAATGTGCTCACTTCTTTTGCAAGGAGGGTGTCTGT 234

  scaffold124|s     282922 TTCCAAGTGGAGCGTTCAGCTTCAGTCGGCCATTTCCATGGAGCTCATAA 282971
                                v      i    i i --   vi                v    i
  rnd-4_family-        235 TTCCACGTGGAGTGTTCGGTT--AGTAAGCCATTTCCATGGAGCACATAG 282

  scaffold124|s     282972 TTGTCTAATAATGGGTACTAATCATAATCATGTGGGCAAACTCCATACAG 283021
                                    i i ?         v i----  ?   i    v        
  rnd-4_family-        283 TTGTCTAATGACGNGTACTAATCCTG----TGNGGGTAAACACCATACAG 328

  scaffold124|s     283022 AAT-----GTTCCCTGCCATCAACGTTCACCTTGATTAAAACAACAGTGG 283066
                              -----       ii       iv   v          - i     vi
  rnd-4_family-        329 AATTTTTTGTTCCCTATCATCAACAATCAACTTGATTAAA-CGACAGTCA 377

  scaffold124|s     283067 AATGAAATCAAACAACACTACCAGATGAATTGCTTTTGAGATTCTT-GTA 283115
                                            i  i v   v         -   vi i  -   
  rnd-4_family-        378 AATGAAATCAAACAACATTATCTGATCAATTGCTTT-GAGCCTTTTCGTA 426

  scaffold124|s     283116 TTGATAATGACAGCTGCTTAGTGTTTGCAATTGGCA-TTTGGTGCAATAA 283164
                                   v       i   vi              -             
  rnd-4_family-        427 TTGATAATCACAGCTGTTTATCGTTTGCAATTGGCAATTTGGTGCAATAA 476

  scaffold124|s     283165 TGATGTTTGGATCA-TGAACACAGAAATACAAATATTATTCCTGATTATG 283213
                                      iv -        -   ii v        vv         
  rnd-4_family-        477 TGATGTTTGGACGAATGAACACA-AAACGCCAATATTATGACTGATTATG 525

  scaffold124|s     283214 TAACCTCAACTAACCGGCGT-GTCATCTACTTGAAGCCTTGTTTGTTTAA 283262
                                      i   vv v -   i  - --    iv   i         
  rnd-4_family-        526 TAACCTCAACTGACCTTCCTCGTCGTC-A--TGAAAGCTTATTTGTTTAA 572

  scaffold124|s     283263 ATATAGATATAGAAAATTTGATGCCAAAATAAAGATGGGCAGTGCATGAA 283312
                             ?   i     v   v v         i i    i ii           
  rnd-4_family-        573 ATNTAGGTATAGCAAAATGGATGCCAAAGTGAAGACGAACAGTGCATGAA 622

  scaffold124|s     283313 CAAGATGACTCTTCTTTTGATATAGATAAG--------------TTGAAT 283348
                                 v            i   v  i   --------------    i 
  rnd-4_family-        623 CAAGATCACTCTTCTTTTGGTATTGACAAGAAATATGATATTTATTGAGT 672

  scaffold124|s     283349 TATGTAACTTATTGTATTG-CCATGATGTACTTTATTGTTTCTGTTGTTC 283397
                           -     v  ii iv   i?-      ii vv  i  ii  i ii     i
  rnd-4_family-        673 -ATGTATCTCGTCTTATCNTCCATGACATCATTCATCATTCCCATTGTTT 721

  scaffold124|s     283398 CATTTCAGAGAAGAAAAAGCACCAAAGAAAAGAA-ACCAAAATAAATAAG 283446
                              ?                 ??   v      i- ? -           
  rnd-4_family-        722 CATNTCAGAGAAGAAAAAGCANNAAATAAAAGAGCANC-AAATAAATAAG 770

  scaffold124|s     283447 AAACTGTAACTTCCAGATTTCAACATTGATGA-AATGATTAAACAAG 283492
                              ?  i  v --   - v   -- ? i    -       i  ii  
  rnd-4_family-        771 AAANTGCAAAT--CAG-TGTCA--ANTAATGATAATGATTGAATGAG 812

Matrix = 20p43g.matrix
Kimura (with divCpGMod) = 17.11
Transitions / transversions = 1.72 (62/36)
Gap_init rate = 0.05 (28 / 620), avg. gap size = 1.61 (45 / 28)


2601 8.43 0.60 0.00 scaffold124|size485472 284052 284383 (201083) C genome_1_1202#DNA (0) 334 1 m_b1592s001i31 18294

  scaffold124|s     284052 CTTAGTTGGAAGTGTCGTCGACATTTCGGCGACGTGTTGTCCCAACACAT 284101
                                      i              i   i      i     i      
C genome_1_1202        334 CTTAGTTGGAAATGTCGTCGACATTTTGGCAACGTGTCGTCCCGACACAT 285

  scaffold124|s     284102 GCCGTAGTCGTATTTTTGACAACATCTTCAATGTCGCCAACACTGTGACT 284151
                                               i                 i    i      
C genome_1_1202        284 GCCGTAGTCGTATTTTTGACGACATCTTCAATGTCGCCGACACCGTGACT 235

  scaffold124|s     284152 GGCAGTCAATCTTGCTCATGTGTCGGCAAAAAAACACGACACACCTTACG 284201
                             v           v                  v        iv    i 
C genome_1_1202        234 GGGAGTCAATCTTGGTCATGTGTCGGCAAAAAACCACGACACGACTTATG 185

  scaffold124|s     284202 CAAAGCTAGTGTGAAGCTATTGTGTCGGAAAAATATGTCGTCATCATGAT 284251
                                      i       vi       i                    i
C genome_1_1202        184 CAAAGCTAGTGCGAAGCTAGCGTGTCGGGAAAATATGTCGTCATCATGAC 135

  scaffold124|s     284252 TCGTGAGACTTGTGATGTCGCTGACACATCATCAGACACGCTCATGACAT 284301
                                                i                     i      
C genome_1_1202        134 TCGTGAGACTTGTGATGTCGCCGACACATCATCAGACACGCTCGTGACAT 85

  scaffold124|s     284302 GTCGCAACATTGAGATGGTTACAAGACATGT-TCAAAAAAACAGGGCTC- 284349
                                i    i        v           -         ii      -
C genome_1_1202         84 GTCGCGACATCGAGATGGTGACAAGACATGTCTCAAAAAAATGGGGCTCG 35

  scaffold124|s     284350 CCGACATGACACGACGCCGTCATTTCCAACTAAG 284383
                                 i            v              
C genome_1_1202         34 CCGACACGACACGACGCCGACATTTCCAACTAAG 1

Matrix = 20p43g.matrix
Kimura (with divCpGMod) = 5.09
Transitions / transversions = 3.00 (21/7)
Gap_init rate = 0.01 (2 / 331), avg. gap size = 1.00 (2 / 2)


464 26.70 2.46 6.38 scaffold124|size485472 284675 284918 (200548) C genome_2_21882#DNA (450) 272 38 m_b1592s001i32 18295

  scaffold124|s     284675 AAAGTTGATGTAATGAACCTAATCATGAACTTCTTTTGCCATGATCATAA 284724
                                 i v       v v i       v v i     i         i 
C genome_2_2188        272 AAAGTTAAGGTAATGATCATGATCATGACCATTTTTTGTCATGATCATGA 223

  scaffold124|s     284725 TCACTGTGAAAACAAAATCAT-TGGTTCACAATA--ATTTCAGATTGGAG 284771
                              i i i    -     v  -  ----    i -- iv   i   ivv 
C genome_2_2188        222 TCATTATAAAAA-AAAATGATGTG----ACAACATTACGTCAAATTATTG 178

  scaffold124|s     284772 ATTTAGAAGTCATGTTCTTGCCAACAGATTTTGTACAACTAT-CCAGA-- 284818
                                    vvv v    iv        -vvv   v  viii- v   --
C genome_2_2188        177 ATTTAGAAGGACTTTTCTCCCCAACAGA-AAAGTAAAAACGCGCGAGAAC 129

  scaffold124|s     284819 GTGTATACAGAAGATCCCATCATGAAAGCAGAACATCTTCATGTGCAGTC 284868
                                v v i  i  vii  v i  v v   -- -   v   ii    vi
C genome_2_2188        128 GTGTAAAAAAAAAATATTATAACGACATCAG--C-TCTACATACGCAGAT 82

  scaffold124|s     284869 CAGAATGCTGTGTCACCAAAAATATCAGCAGGTGTCAGATGCATTTTTGT 284918
                           i  v    i i          ----i  ii  v    - i-         
C genome_2_2188         81 TAGTATGCCGCGTCACCAAAA----TAGTGGGAGTCA-AC-CATTTTTGT 38

Matrix = 20p43g.matrix
Kimura (with divCpGMod) = 28.82
Transitions / transversions = 1.03 (31/30)
Gap_init rate = 0.08 (19 / 243), avg. gap size = 1.11 (21 / 19)


1963 12.71 0.00 0.00 scaffold124|size485472 288718 289016 (196450) genome_1_5829#DNA 1 299 (252) m_b1592s001i33 18296

  scaffold124|s     288718 GGAGTTGCAGGAAACATATGACTGTAAGAGATATGCCCTAATGTAATCCT 288767
                                        v      v   v   i    v   v     i      
  genome_1_5829          1 GGAGTTGCAGGAATCATATGTCTGGAAGGGATAGGCCATAATGCAATCCT 50

  scaffold124|s     288768 GAGCGGATCATGCAATGATTTTTCTTGTGTTTCTATCTCAACAGGAAAAA 288817
                            v i                                          i   
  genome_1_5829         51 GTGTGGATCATGCAATGATTTTTCTTGTGTTTCTATCTCAACAGGAGAAA 100

  scaffold124|s     288818 TCTGCTCCACATCTTTTTTGGATCTTGAATCTTGGTAGGCACAAAAGTCA 288867
                                v         v                v      v   i iv  v
  genome_1_5829        101 TCTGCACCACATCTTGTTTGGATCTTGAATCTAGGTAGGAACAGAGCTCT 150

  scaffold124|s     288868 AATGCATCTCACTGGGAACAAGCACGTAGTTTTAAATTAGATACGGAACA 288917
                              iii       i       iv  ii      vv  i v   i      
  genome_1_5829        151 AATATGTCTCACTAGGAACAAAAACACAGTTTTTCATCATATATGGAACA 200

  scaffold124|s     288918 AAAATCCATTTTTTGATATGAAAAGGAACAATATGAATAATTTCTACATC 288967
                             v                                    v      ii  
  genome_1_5829        201 AATATCCATTTTTTGATATGAAAAGGAACAATATGAATATTTTCTATGTC 250

  scaffold124|s     288968 TCTAGGAACAAGCTTCCATCTTTTTATCACACATGAAACAATTAAATAC 289016
                                          v                           v  v  
  genome_1_5829        251 TCTAGGAACAAGCTTACATCTTTTTATCACACATGAAACAATTTAAGAC 299

Matrix = 20p43g.matrix
Kimura (with divCpGMod) = 13.95
Transitions / transversions = 0.81 (17/21)
Gap_init rate = 0.00 (0 / 298), avg. gap size = 0.0 (0 / 0)


22940 7.12 1.65 1.68 scaffold124|size485472 289017 292175 (193291) rnd-1_family-498#Unknown 1131 4288 (8) m_b1592s001i34 18297

  scaffold124|s     289017 GATTCCATGGTCAGGTTAACCGAGGAATTAGTTGATACTAGTTCTGTTAG 289066
                                               ?                 i           
  rnd-1_family-       1131 GATTCCATGGTCAGGTTAACNGAGGAATTAGTTGATACCAGTTCTGTTAG 1180

  scaffold124|s     289067 AATCAAGTGGAGCATCAACAACCAGAAAAGTGAGGTGGATCTATTGACAG 289116
                           ii   i                          v           i     
  rnd-1_family-       1181 GGTCAGGTGGAGCATCAACAACCAGAAAAGTGTGGTGGATCTATCGACAG 1230

  scaffold124|s     289117 TCAAACCGATGCACTCGAGTCGTAGGGGAATGCAAAAGCAAAAAAAAGAA 289166
                            i     ?        ?                      i          
  rnd-1_family-       1231 TTAAACCNATGCACTCNAGTCGTAGGGGAATGCAAAAGCGAAAAAAAGAA 1280

  scaffold124|s     289167 AGAAAAAA-CTAGCCAGTGTAGAAGACATCACCCCTGGTATAAGAAGTAC 289215
                                   -                                         
  rnd-1_family-       1281 AGAAAAAAACTAGCCAGTGTAGAAGACATCACCCCTGGTATAAGAAGTAC 1330

  scaffold124|s     289216 CCCAACGACCACTCCTGGA-CAAGTCCAAGATTCATACTGTCCCAGGAAA 289264
                                          i  i-      v i                    i
  rnd-1_family-       1331 CCCAACGACCACTCCCGGGTCAAGTCGAGGATTCATACTGTCCCAGGAAG 1380

  scaffold124|s     289265 TTGCTAGTTGGGCTATCTTACCATTGCCGTCACTACATCAATTGCAACTC 289314
                                  ?             v ?                          
  rnd-1_family-       1381 TTGCTAGNTGGGCTATCTTACGANTGCCGTCACTACATCAATTGCAACTC 1430

  scaffold124|s     289315 CAGGTATTCAAAACAGAAGACTGCAAAATTGGTTGAAAAAGGGACTAGAG 289364
                                                       ?           ?v   ?  ii
  rnd-1_family-       1431 CAGGTATTCAAAACAGAAGACTGCAAAANTGGTTGAAAAANCGACNAGGA 1480

  scaffold124|s     289365 CCACAGAGGACATCGTTACTTTTCGCGACAATTACCGATTGTATCAGCAG 289414
                             v        i                   i ?                
  rnd-1_family-       1481 CCCCAGAGGACGTCGTTACTTTTCGCGACAACTNCCGATTGTATCAGCAG 1530

  scaffold124|s     289415 GGAAGATCAATTGGTTCAGCTTTACCCTCCCAAGTTACCCTTACGACAGG 289464
                            i        v  ?    ?                               
  rnd-1_family-       1531 GAAAGATCAAATGNTTCANCTTTACCCTCCCAAGTTACCCTTACGACAGG 1580

  scaffold124|s     289465 AATGGAGTTGTACAGGGAAAAAGACACCATCGACTCTGTCATGAAGACAT 289514
                                              i                ?             
  rnd-1_family-       1581 AATGGAGTTGTACAGGGAAGAAGACACCATCGACTCNGTCATGAAGACAT 1630

  scaffold124|s     289515 GTGATGGATTGGAAGCGAAACTCTCTGCCCAATCTTTGTTT--GCAAGGT 289562
                                  i    i      i      v         i   i--       
  rnd-1_family-       1631 GTGATGGGTTGGGAGCGAAGCTCTCTCCCCAATCTTCGTTCTGGCAAGGT 1680

  scaffold124|s     289563 GTTTATGTCTTATGACACACTCGTGCAGGATCGAAGAGTTCCAGCCCAAA 289612
                                     ?                    i            v     
  rnd-1_family-       1681 GTTTATGTCTNATGACACACTCGTGCAGGATTGAAGAGTTCCAGGCCAAA 1730

  scaffold124|s     289613 AGTGAAGAAGATGAGGACCTGAATAAAACCATGGCTGACGTCCCTCTTGT 289662
                                                                          ?  
  rnd-1_family-       1731 AGTGAAGAAGATGAGGACCTGAATAAAACCATGGCTGACGTCCCTCTNGT 1780

  scaffold124|s     289663 CTTTGGTCCTCTGCGCTCTTTCATGGACAGAGACGATCAAGTTGATCTTG 289712
                              i     ?              v                 i     ? 
  rnd-1_family-       1781 CTTCGGTCCNCTGCGCTCTTTCATTGACAGAGACGATCAAGTCGATCTNG 1830

  scaffold124|s     289713 AACTGTCATGTTTGTCCAACATGAGTTTCACGGTTGTTTTTGTTCCC-AA 289761
                                                     v             i      -  
  rnd-1_family-       1831 AACTGTCATGTTTGTCCAACATGAGTGTCACGGTTGTTTTCGTTCCCAAA 1880

  scaffold124|s     289762 CATCGAGATCCACCCAGTCCTACTTCATTTCGTTTCACAGCTTTTTGGTT 289811
                                                     i      i                
  rnd-1_family-       1881 CATCGAGATCCACCCAGTCCTACTTCGTTTCGTCTCACAGCTTTTTGGTT 1930

  scaffold124|s     289812 TACAAAAAGACCAGACGGACTACAAGCATGCCATCTTTGCAGTTCATGGT 289861
                            i     i  ?                     ?  ?       ?      
  rnd-1_family-       1931 TGCAAAAGGANCAGACGGACTACAAGCATGCCNTCNTTGCAGTNCATGGT 1980

  scaffold124|s     289862 CCTTCCATATTGGACAAGACCCACCTTGTCAATCTTCTATCTGTGGGATA 289911
                             ?               ?                        i      
  rnd-1_family-       1981 CCNTCCATATTGGACAAGNCCCACCTTGTCAATCTTCTATCTGCGGGATA 2030

  scaffold124|s     289912 TTTGGACTTCATTCAAGTTTATGATGTCATGCATGGCTCCATTTTCAAGC 289961
                            ? v        i  i                          i   i   
  rnd-1_family-       2031 TNTCGACTTCATCCAGGTTTATGATGTCATGCATGGCTCCATCTTCGAGC 2080

  scaffold124|s     289962 CTGATGTGGATGACAGGATGGACCTTTCTTGTCAACAGGCAGACACAAGC 290011
                                                     ?                   i   
  rnd-1_family-       2081 CTGATGTGGATGACAGGATGGACCTTNCTTGTCAACAGGCAGACACGAGC 2130

  scaffold124|s     290012 TTTCACGATGATGGATCGCTTC--ACACTTTCCTTCACAATATTTGTGTG 290059
                               v  ii             --    ?                     
  rnd-1_family-       2131 TTTCCCGGCGATGGATCGCTTCTGACACNTTCCTTCACAATATTTGTGTG 2180

  scaffold124|s     290060 TTAGTGGCCTGTACTATCCAAGGCCGGGTTGTCAACAAATCAATGAAATC 290109
                                                                  i          
  rnd-1_family-       2181 TTAGTGGCCTGTACTATCCAAGGCCGGGTTGTCAACAAACCAATGAAATC 2230

  scaffold124|s     290110 ACCTTACTTCAAACCAGTGAAGAAGCTTCTTGCCGAATATTTGATAAACC 290159
                                  ?    i         i       v  ?  i ? i ?i ?    
  rnd-1_family-       2231 ACCTTACNTCAAGCCAGTGAAGGAGCTTCTGGCNGAGTNTCTNGTNAACC 2280

  scaffold124|s     290160 CTTCCTCGTCAGCCGACCTTAACTGGTTGAACATATTTCTCAAGAGGATA 290209
                           v             i      ?          i   ?   vi       ?
  rnd-1_family-       2281 GTTCCTCGTCAGCCAACCTTANCTGGTTGAACGTATNTCTGGAGAGGATN 2330

  scaffold124|s     290210 TGGTCTAATATTTTCTCCATGGATAACTTGATTCTCAGGATTAGGGATCC 290259
                           v    ?  ?  ?                  ?   ?               
  rnd-1_family-       2331 AGGTCNAANATNTTCTCCATGGATAACTTGNTTCNCAGGATTAGGGATCC 2380

  scaffold124|s     290260 TGAAGGGGATGAAGTGTTTGGCCTTAACATTGGCTCCATGTTGGATAATG 290309
                                      i         v  ?vi       ?               
  rnd-1_family-       2381 TGAAGGGGATGGAGTGTTTGGACTNCGCATTGGCNCCATGTTGGATAATG 2430

  scaffold124|s     290310 TATTCAAGTTTGGAGCAAAGGATAATAGGTAT------------------ 290341
                            ?              i      i ?v    i------------------
  rnd-1_family-       2431 TNTTCAAGTTTGGAGCGAAGGATGANCGGTACAAAAAATCACATCGTGAG 2480

  scaffold124|s     290342 -----GGCTAGCAGTAATTGCTGCATTGAAACTGTCTGTGCTTCGGCCAT 290386
                           -----   i        i            ?      ?            
  rnd-1_family-       2481 GAGTGGGCCAGCAGTAACTGCTGCATTGAANCTGTCTNTGCTTCGGCCAT 2530

  scaffold124|s     290387 GGTCATCTACAAGCAACCCGCATCTGGGAAATACAGTTTTTGGTGTCAGT 290436
                                         ii     i  ?       ?   ?          i  
  rnd-1_family-       2531 GGTCATCTACAAGCGGCCCGCGTCNGGGAAATNCAGNTTTTGGTGTCGGT 2580

  scaffold124|s     290437 GCTGT-AAAAGAGTGTACATGCTTCTTCTTCTGGTGAATATGAGTCACTC 290485
                                - i        i  i        i     ? i      ?  ?   
  rnd-1_family-       2581 GCTGTGAGAAGAGTGTGCACGCTTCTTCCTCTGGNGGATATGANTCNCTC 2630

  scaffold124|s     290486 CACAATGCCATGGTTGCACTCCCATACGTCTCAATCACCCATCGGCTAGC 290535
                              i ?      ?    ?v    vi?      v     ?           
  rnd-1_family-       2631 CACGANGCCATGNTTGCNATCCCCCNCGTCTCCATCACNCATCGGCTAGC 2680

  scaffold124|s     290536 AAGGAGACTCCAACTGTATTCATCAGAGCTCTTTACAGTGGACCCGCCTG 290585
                           ?     i    i          ?       v? ?  i     -       
  rnd-1_family-       2681 NAGGAGGCTCCGACTGTATTCANCAGAGCTGNTNACGGTGGA-CCGCCTG 2729

  scaffold124|s     290586 AACCAGAAGACTACTCTTTTCAAATGGACTTCAGGTTGCATGCAAAGCAT 290635
                               ?          v       ii               i  ?      
  rnd-1_family-       2730 AACCNGAAGACTACTATTTTCAAGCGGACTTCAGGTTGCACGCNAAGCAT 2779

  scaffold124|s     290636 CT-CATGGGAATGCAGTCTGATACCTCTATTGTGGAGTGTGTTCCTGATT 290684
                             -                    ?   ?                 ?  i 
  rnd-1_family-       2780 CTACATGGGAATGCAGTCTGATANCTCNATTGTGGAGTGTGTTCCNGACT 2829

  scaffold124|s     290685 CCTCCAAGTTGGATAATGTCATAGGGGACGACTCTATGCTTCTCTCTGCT 290734
                                           i     ?  v        ?v  ?    ?  ?  ?
  rnd-1_family-       2830 CCTCCAAGTTGGATAACGTCATNGGCGACGACTCNTTGNTTCTNTCNGCN 2879

  scaffold124|s     290735 CTGAAAAATGATGTAGGCGATAGGAGCATTGGGACGGCCAGGTCATGGAA 290784
                           ?          i    iv  ?   ?  i          ?   ? i     
  rnd-1_family-       2880 NTGAAAAATGACGTAGAGGANAGGNGCGTTGGGACGGCNAGGNCGTGGAA 2929

  scaffold124|s     290785 GAGCATTGTAAATTTTATATTTGGAACACCGGACGATGATGATGATGATG 290834
                                    i vv   ? ?            -------------------
  rnd-1_family-       2930 GAGCATTGTGACATTTNTNTTTGGAACACCG------------------- 2960

  scaffold124|s     290835 ATGAAACCCCTTCGACTGAACAGAAGGAGACAAGGACCCTACGACAAGAT 290884
                           ----                  viiv                    ?   
  rnd-1_family-       2961 ----AACCCCTTCGACTGAACATGGCGAGACAAGGACCCTACGACANGAT 3006

  scaffold124|s     290885 CATGATGTTTTGCAGGAAAAATTCGAAAGGGTGATGGATGGGGAAGACGT 290934
                                ?   i            ?         ?          i?    i
  rnd-1_family-       3007 CATGANGTTCTGCAGGAAAAATNCGAAAGGGTNATGGATGGGGGNGACGC 3056

  scaffold124|s     290935 GGAGACGGTGTTTCCCATCAGTCATAATGAGAAAATTTTACAGCTGCGAG 290984
                            ??   ?         i          ?      i       ?       
  rnd-1_family-       3057 GNNGACNGTGTTTCCCGTCAGTCATAANGAGAAAGTTTTACANCTGCGAG 3106

  scaffold124|s     290985 ATATTGAAGGCAACGGCAAGGATTGGAAGCCTGAGCTTGATCATGTGGAG 291034
                              ?v     v    i i ?           ?     ?        ?   
  rnd-1_family-       3107 ATANGGAAGGAAACGACGANGATTGGAAGCCNGAGCTNGATCATGTNGAG 3156

  scaffold124|s     291035 GGACTGCTTGGGAGCCGAGCGACTCATGTCACAAAGGTCGACTGGAAGGA 291084
                             i  ?    v    v         ii  v        v           
  rnd-1_family-       3157 GGGCTNCTTGCGAGCAGAGCGACTCGCGTGACAAAGGTGGACTGGAAGGA 3206

  scaffold124|s     291085 TCGATCATTTCTTCGTGTT--ATGCCTTGTGATATTGGGCGACTACTC-- 291130
                             v   ii    i     i--     ?i       i    i?  v   --
  rnd-1_family-       3207 TCCATCGCTTCTCCGTGTCAAATGCCNCGTGATATCGGGCANCTTCTCTT 3256

  scaffold124|s     291131 GA-AGAGGGCGATTGTGTGCACTTGAACAAAATTCTTCAAGATGACCAAA 291179
                             -      v  i??i ?          iiv                ?  
  rnd-1_family-       3257 GAGAGAGGGAGACNNCGNGCACTTGAACGGCATTCTTCAAGATGACCNAA 3306

  scaffold124|s     291180 ATGAATTCA---ATTTCTTTCATCAGTTGGGTTTACTGGCAGCATACCTA 291226
                               ?    ---                    i ?  v  v  ?      
  rnd-1_family-       3307 ATGANTTCAGATATTTCTTTCATCAGTTGGGTCTNCTCGCTGCNTACCTA 3356

  scaffold124|s     291227 CAAGTGGCACCGGAAGGTAGTGATGATGCACATATCTATAGGCGGATTCC 291276
                                      i     ?           v    vv  i        v  
  rnd-1_family-       3357 CAAGTGGCACCAGAAGGNAGTGATGATGCTCATAAATACAGGCGGATACC 3406

  scaffold124|s     291277 AAAAATTGCACGTCAATTTGCTTTCGAGTGTTCAAACGGGTGTGAAAATA 291326
                           ?     i          ?   v           i  i             
  rnd-1_family-       3407 NAAAATCGCACGTCAATNTGCATTCGAGTGTTCGAATGGGTGTGAAAATA 3456

  scaffold124|s     291327 TTTTCACCAAGGAGGGCCGAAAGAGGATAATCAAGGACTCCAATATATAT 291376
                            i           ?      ?      i                i i   
  rnd-1_family-       3457 TCTTCACCAAGGANGGCCGANAGAGGACAATCAAGGACTCCAATGTGTAT 3506

  scaffold124|s     291377 GTCATGACATCTGAAGTAACTCCTTCACATTATAAGAAACTGCAAAATAT 291426
                                   v  ?  i  ?   ? ?                    ii  i 
  rnd-1_family-       3507 GTCATGACCTCNGAGGTNACTNCNTCACATTATAAGAAACTGCAGGATGT 3556

  scaffold124|s     291427 ATCTAAATTCCTGAAGGGGGAAGAATTTTATGACATTGTAGGTGATCGTT 291476
                           ?  ?                 i     i   v ?v   i           
  rnd-1_family-       3557 NTCNAAATTCCTGAAGGGGGAGGAATTCTATCANCTTGCAGGTGATCGTT 3606

  scaffold124|s     291477 CTAGAGCAGCAAAACGTGTACAATGGGTTGCAAGTCCAACAGTTCAGGGT 291526
                            i ? i    ?    ?   v           ?                  
  rnd-1_family-       3607 CCANAACAGCNAAACNTGTTCAATGGGTTGCNAGTCCAACAGTTCAGGGT 3656

  scaffold124|s     291527 ATTTTAGAGGAAGACGTGAAGTTTTTTGAGGGACTTGAACATAACATGGA 291576
                             i?       ?  i                    ?  i      i    
  rnd-1_family-       3657 ATCNTAGAGGANGATGTGAAGTTTTTTGAGGGACTNGAGCATAACGTGGA 3706

  scaffold124|s     291577 GGTGGCTCTTCCAGAGAAGGTGA--AAAGTAACCTGTGCAATCATTTTGA 291624
                             i         ?  v  i    --         i ?          i  
  rnd-1_family-       3707 GGCGGCTCTTCCNGACAAAGTGAAGAAAGTAACCCGNGCAATCATTTCGA 3756

  scaffold124|s     291625 GTCCCTCAAACAAGAATACGAGGCACCGGACTTTTTCCAGGTAACTGTTC 291674
                              v  ?i                i    ?          ? i   v v 
  rnd-1_family-       3757 GTCACTNGAACAAGAATACGAGGCGCCGGNCTTTTTCCAGNTGACTCTGC 3806

  scaffold124|s     291675 TCCATCCCTACCATTCTTATCTTCGGATACGACGTCA----TGGGGGTTT 291720
                            i                                   ----        ?
  rnd-1_family-       3807 TTCATCCCTACCATTCTTATCTTCGGATACGACGTCAAAGTTGGGGGTTN 3856

  scaffold124|s     291721 CAACAACACCTGTTCGTATGGATTTGCCGACACCCAAGTTGCAATGTCAA 291770
                            i             i                 ?               i
  rnd-1_family-       3857 CGACAACACCTGTTCATATGGATTTGCCGACACNCAAGTTGCAATGTCAG 3906

  scaffold124|s     291771 C-CT-CCTTCCTGTATGGTACTATTCCCTTCATGAAGGCTATGGAGAGAA 291818
                            -  - ?   v          i  i    ?         ?  v       
  rnd-1_family-       3907 CACTGCNTTCGTGTATGGTACCATCCCCTNCATGAAGGCNATCGAGAGAA 3956

  scaffold124|s     291819 TGACCAATCCCTGTTTTCAGGACAAGGAC--TTTGCTAAGGTCATGAAAG 291866
                               ?     v               v? --     i??v          
  rnd-1_family-       3957 TGACNAATCCATGTTTTCAGGACAAGCNCCATTTGCCNNTGTCATGAAAG 4006

  scaffold124|s     291867 GCAAACATG--TAGAAGGAGATCTTGATGACTTTCGTGTTGAGTTCAAAT 291914
                                    -- ?   --?  ? i                     v----
  rnd-1_family-       4007 GCAAACATGTTTNGAA--NGANCCTGATGACTTTCGTGTTGAGTTA---- 4050

  scaffold124|s     291915 CTTCTGCGGTGTCTGAGCATGATGAAGATGATGGTGGCACTGCCAACGAG 291964
                           -----------------------       vi  i     v    i    
  rnd-1_family-       4051 -----------------------GAAGATGTCGGCGGCACGGCCAGCGAG 4077

  scaffold124|s     291965 AACTTTGATGCCAACACTACTGACCCAATAGCAACAGGCAACAGTGCTGA 292014
                              ?                i                  i     ?    
  rnd-1_family-       4078 AACNTTGATGCCAACACTACCGACCCAATAGCAACAGGCGACAGTNCTGA 4127

  scaffold124|s     292015 CCCAACTGCAACTGGCAATGACAGCGACAGGGAGAATGTCGATCCAATAG 292064
                                 i  i          i                             
  rnd-1_family-       4128 CCCAACCGCGACTGGCAATGGCAGCGACAGGGAGAATGTCGATCCAATAG 4177

  scaffold124|s     292065 AGTCTGTAGATAGTTCAGCAAGATTGGGGAGGAAGAGGGTTTTGGTCCCA 292114
                                        i          i                         
  rnd-1_family-       4178 AGTCTGTAGATAGCTCAGCAAGATCGGGGAGGAAGAGGGTTTTGGTCCCA 4227

  scaffold124|s     292115 CCTCAGAACGTACCACAAGGGAAAGTACGCAGGGCAATTCCTCCAAGGGC 292164
                               i   i       i        v  v       v             
  rnd-1_family-       4228 CCTCGGAATGTACCACGAGGGAAAGAACTCAGGGCACTTCCTCCAAGGGC 4277

  scaffold124|s     292165 CACAAAGAAGA 292175
                            i i       
  rnd-1_family-       4278 CGCGAAGAAGA 4288

Matrix = 20p43g.matrix
Kimura (with divCpGMod) = 5.94
Transitions / transversions = 2.30 (154/67)
Gap_init rate = 0.02 (72 / 3158), avg. gap size = 1.46 (105 / 72)


6026 6.54 1.28 0.13 scaffold124|size485472 292196 292976 (192490) C rnd-1_family-362#Unknown (0) 2207 1418 m_b1592s001i35 18298

  scaffold124|s     292196 GATGGCGTAGCTCCTGATTATCATTCCTCTTCACCGGTGGT-GCATTTTT 292244
                                 v                       i          -     ii 
C rnd-1_family-       2207 GATGGCTTAGCTCCTGATTATCATTCCTCTCCACCGGTGGTTGCATTCCT 2158

  scaffold124|s     292245 CCATGCGATTCCCCATACCAGTCACAAGAGAAAAGTTGAACTGTGCGTTT 292294
                               v  ii       ?        i          i         ?   
C rnd-1_family-       2157 CCATCCGGCTCCCCATNCCAGTCACGAGAGAAAAGTCGAACTGTGCNTTT 2108

  scaffold124|s     292295 GGAAATACAGTGAATCTTTTAACATACATCAATCACTTCAATACAGGTTT 292344
                                 i ?     i   i ?  ?                    ?  ?  
C rnd-1_family-       2107 GGAAATGCNGTGAACCTTCTNACNTACATCAATCACTTCAATACNGGNTT 2058

  scaffold124|s     292345 GAAACAAAAGTTGTTGGATTTACAATCAAAGCAATCATATCGCGGCCTAC 292394
                                                    v  v i     i i         ? 
C rnd-1_family-       2057 GAAACAAAAGTTGTTGGATTTACAAGCACAACAATCGTGTCGCGGCCTNC 2008

  scaffold124|s     292395 TAGAAATCCAGACGT----GTATTAAGCATTGCGGATATGACATCATGGT 292440
                                          ----    i                  i       
C rnd-1_family-       2007 TAGAAATCCAGACGTTGATGTATCAAGCATTGCGGATATGACGTCATGGT 1958

  scaffold124|s     292441 TCTTCCACAACTTACAG--GTTTTACCAGTTTACAGTCATTTGTTACCAA 292488
                                     v  v  i--        i ?i i     ?     i     
C rnd-1_family-       1957 TCTTCCACAAATTTCAACAGTTTTACCGGNCTGCAGTCNTTTGTCACCAA 1908

  scaffold124|s     292489 ATTGAGTGTCCCCATGTTGGTTTCTCTGGAACTGAAATTTCGAACTT-AC 292537
                            ?  i  i              ?                i  v    - i
C rnd-1_family-       1907 ANTGGGTATCCCCATGTTGGTTNCTCTGGAACTGAAATTCCGCACTTGAT 1858

  scaffold124|s     292538 ACAGCCAGGCATGTGATTGGTATTTCGCCCATCATATCTCCAGAGACCGG 292587
                             ??i i    i                          ?           
C rnd-1_family-       1857 ACNNTCGGGCACGTGATTGGTATTTCGCCCATCATATCNCCAGAGACCGG 1808

  scaffold124|s     292588 CCAGGTCGAATACCACATCATTGATGGAGCTCATCCCGAGATGAAGGCAA 292637
                                    i                 ?                    i 
C rnd-1_family-       1807 CCAGGTCGAGTACCACATCATTGATGGNGCTCATCCCGAGATGAAGGCGA 1758

  scaffold124|s     292638 TGAAATTCAGCCAAGAGAATATTGATTGGTGTTGTGGAGAGGAAATCTCC 292687
                               ?                                             
C rnd-1_family-       1757 TGAANTTCAGCCAAGAGAATATTGATTGGTGTTGTGGAGAGGAAATCTCC 1708

  scaffold124|s     292688 --TTCAAAAAGATGACATGTGGCTTTGCTTTTGTCCCAGGGAAGAAGAGA 292735
                           --   i i     ?                                    
C rnd-1_family-       1707 GGTTCGAGAAGATNACATGTGGCTTTGCTTTTGTCCCAGGGAAGAAGAGA 1658

  scaffold124|s     292736 GTTTTGGAAATGTTGACTGACAAAGCAGGATACAATGTGGAACCCGGAAC 292785
                             ?              i   i    i             ?      i  
C rnd-1_family-       1657 GTNTTGGAAATGTTGACCGACGAAGCGGGATACAATGTGGNACCCGGGAC 1608

  scaffold124|s     292786 TTCACTGTGTTTGGTAAAACCCCAAAGACCAGTAATAGAGGGGGATGGAA 292835
                           v  ?          i    v            ?           i     
C rnd-1_family-       1607 GTCNCTGTGTTTGGCAAAAGCCCAAAGACCAGNAATAGAGGGGGGTGGAA 1558

  scaffold124|s     292836 AAATAAAACTGACCGTAGCTATGAAAGGATATTTGGACAAAATAATGTAA 292885
                                                         i    v  ??          
C rnd-1_family-       1557 AAATAAAACTGACCGTAGCTATGAAAGGATGTTTGCACNNAATAATGTAA 1508

  scaffold124|s     292886 TCAAGAAAGAGAAGAGTGAATATGTGGAAATTTGGAAGCAACTTATGAAA 292935
                                              i                           i  
C rnd-1_family-       1507 TCAAGAAAGAGAAGAGTGAGTATGTGGAAATTTGGAAGCAACTTATGGAA 1458

  scaffold124|s     292936 GAGTACCAAAAGAAAAAACCAGCTTACAGAAGACAAAAAAA 292976
                                        -                    i      
C rnd-1_family-       1457 GAGTACCAAAAGA-AAAACCAGCTTACAGAAGACGAAAAAA 1418

Matrix = 20p43g.matrix
Kimura (with divCpGMod) = 5.43
Transitions / transversions = 4.10 (41/10)
Gap_init rate = 0.01 (6 / 780), avg. gap size = 1.83 (11 / 6)


14 13.96 2.22 6.98 scaffold124|size485472 292979 293023 (192443) (TAACA)n#Simple_repeat 1 43 (0) m_b1592s252i1 18299

  scaffold124|s     292979 TAACATAATATTA-AGACCATAACATAATGCAAAACGATAACATAA 293023
                                   i  v - v v          --  v   -         
  (TAACA)n#Simp          1 TAACATAACATAACATAACATAACATAA--CATAAC-ATAACATAA 43

Matrix = Unknown
Transitions / transversions = 0.25 (1/4)
Gap_init rate = 0.09 (4 / 44), avg. gap size = 1.00 (4 / 4)


10028 10.73 0.56 0.42 scaffold124|size485472 293031 294462 (191004) C rnd-1_family-362#Unknown (772) 1435 2 m_b1592s001i36 18298

  scaffold124|s     293031 TTACACAACAC-AAAATAAACTACTTTGACTGCAATGTTACAATTGGGAG 293079
                                v  v  -    v                                 
C rnd-1_family-       1435 TTACAGAAGACGAAAAAAAACTACTTTGACTGCAATGTTACAATTGGGAG 1386

  scaffold124|s     293080 GACAGTTTTGCAAGAGTCAAATATCCCTCGTTGATCAACTACCGTAGTGC 293129
                                              v          v     v      i     v
C rnd-1_family-       1385 GACAGTTTTGCAAGAGTCATATATCCCTCGGTGATCCACTACCATAGTGA 1336

  scaffold124|s     293130 ACATTTCCAATTACATGTGTGTTTTGCCTGTCAAATTGTACCATCATGCT 293179
                                      v              v        v     v v      
C rnd-1_family-       1335 ACATTTCCAATAACATGTGTGTTTTGACTGTCAAAATGTACGAGCATGCT 1286

  scaffold124|s     293180 CCTAATGCCTCCCCCGTCTTCTGCACAATACTCCCACCATCCAAAAGTTT 293229
                           i    i v?      -         v   i             i  v   
C rnd-1_family-       1285 TCTAACGGNTCCCCC-TCTTCTGCAGAATGCTCCCACCATCCAGAATTTT 1237

  scaffold124|s     293230 GAAACACTCGTAA-ATCGTCGTCACGTGAGGAAGTATCTTCTTTAATCGT 293278
                             v      i i?-              i                  i  
C rnd-1_family-       1236 GATACACTCATGNTATCGTCGTCACGTGGGGAAGTATCTTCTTTAATTGT 1187

  scaffold124|s     293279 CATAGAGCCCAAGAACAGTACACGT--TTTCCTTGATCTCTATAACGATC 293326
                                        v           --      i                
C rnd-1_family-       1186 CATAGAGCCCAAGCACAGTACACGTCGTTTCCTCGATCTCTATAACGATC 1137

  scaffold124|s     293327 AATCAATGTCACGGGAATGCATCC-TATCAACGTTCATTGGGAGTCCATT 293375
                           v      ?    i v    i    - i? i  -iv   i   --  vii 
C rnd-1_family-       1136 TATCAATNTCACAGTAATGTATCCGTGNCGAC-CGCATCGGG--TCAGCT 1090

  scaffold124|s     293376 ACTGGTGCGTGAATTTTGAAATCATCGTGATGAAATCCAAACACGTGGAG 293425
                           v    i v  v    vi                     i     i     
C rnd-1_family-       1089 TCTGGCGGGTCAATTGCGAAATCATCGTGATGAAATCCGAACACATGGAG 1040

  scaffold124|s     293426 CCATCGATGGATGATTCTACATTCACTCTCAAAATTAGGGACAGTGTAGT 293475
                                                                 v   i       
C rnd-1_family-       1039 CCATCGATGGATGATTCTACATTCACTCTCAAAATTAGCGACGGTGTAGT 990

  scaffold124|s     293476 CATGATCAAAGTAATGCACC--AAAACCTCCATTTGCTTAAAATTTTCTT 293523
                                  i            --    -- i   v v  ii          
C rnd-1_family-        989 CATGATCGAAGTAATGCACCTTAAAA--TTCATGTCCTCGAAATTTTCTT 942

  scaffold124|s     293524 CAATGCTCCCATCGGTGAACCCAATTTCAAATCTG-TAAATACAACGCTC 293572
                                     i        vv    v  i  v vi- v     v    v?
C rnd-1_family-        941 CAATGCTCCCGTCGGTGAAGGCAATATCGAAACGAATCAATACCACGCGN 892

  scaffold124|s     293573 ACGTCTAGGAAGACAATCGACACCAAGAGTGTGCCAGTACTCATCTGCTG 293622
                                  v      i   i  ?      v  i          ?       
C rnd-1_family-        891 ACGTCTACGAAGACGATCAACNCCAAGACTGCGCCAGTACTCNTCTGCTG 842

  scaffold124|s     293623 ATACCTTACATTCTAATATTCCTTCTTTCCACGACATTGATGTATAGGGT 293672
                                     i v  vv     i   i    i     i     i     v
C rnd-1_family-        841 ATACCTTACACTGTATGATTCCCTCTCTCCATGACATCGATGTGTAGGGG 792

  scaffold124|s     293673 TCAACAGGCTCATCGCTAAAAACCCATGTAAGCAACTTAAGATATGGCCC 293722
                                 v                     i            i        
C rnd-1_family-        791 TCAACACGCTCATCGCTAAAAACCCATGCAAGCAACTTAAGGTATGGCCC 742

  scaffold124|s     293723 AATTTCTCCCAAAAAAATCTTAAGGGTTGGACTTCTCTCAATAAAGAGCA 293772
                           v         i                      i  ?  i  i       
C rnd-1_family-        741 CATTTCTCCCGAAAAAATCTTAAGGGTTGGACTCCTNTCGATGAAGAGCA 692

  scaffold124|s     293773 GTCGTCTCCATTCTGTGTTGTCCTCATGTCTGCACACAGAATCCATAATT 293822
                                                             vi              
C rnd-1_family-        691 GTCGTCTCCATTCTGTGTTGTCCTCATGTCTGCAAGCAGAATCCATAATT 642

  scaffold124|s     293823 TCTAAGCGCCGGAGGTGTTGTCTGTCAACCCCGTAATATTCCTTTGCAAT 293872
                                             i    i  iv            i         
C rnd-1_family-        641 TCTAAGCGCCGGAGGTGTCGTCTATCGCCCCCGTAATATTTCTTTGCAAT 592

  scaffold124|s     293873 TCTGTGCCATATGGGATCTGCTGTATGCGGATCATGGTTGAGTATTTCGT 293922
                                          i     ?  i vv     v                
C rnd-1_family-        591 TCTGTGCCATATGGGGTCTGCNGTGTCGGGATCCTGGTTGAGTATTTCGT 542

  scaffold124|s     293923 CCCATTGTTTGCAAGTTTGTGAAAGCAGATACACTTTCCCCAACGTCGTT 293972
                                                             ? i     v       
C rnd-1_family-        541 CCCATTGTTTGCAAGTTTGTGAAAGCAGATACACNTCCCCCATCGTCGTT 492

  scaffold124|s     293973 GCTGCAAACTCCATAATTCTGATTTGAATGTCCGATTCAACCGTGTTCTG 294022
                                         i                       v           
C rnd-1_family-        491 GCTGCAAACTCCATGATTCTGATTTGAATGTCCGATTCTACCGTGTTCTG 442

  scaffold124|s     294023 CCAAAACGAATGCATGAAAGATGCATCACTGCGAGACATTGCATTGGAAT 294072
                                                           iv v              
C rnd-1_family-        441 CCAAAACGAATGCATGAAAGATGCATCACTGCACGCCATTGCATTGGAAT 392

  scaffold124|s     294073 CCGTTTTCAGACACAATGCCTTGCTGTCGCTTAACTTGATTCGTTTCCTA 294122
                                              v       i                      
C rnd-1_family-        391 CCGTTTTCAGACACAATGCATTGCTGTTGCTTAACTTGATTCGTTTCCTA 342

  scaffold124|s     294123 CGACAGTGCAAGTAATAGAGGGTAAGTAGATGGTGTCCGAAGGAAATCAT 294172
                           i    ?i                   ii          i          v
C rnd-1_family-        341 TGACANCGCAAGTAATAGAGGGTAAGCGGATGGTGTCCAAAGGAAATCAA 292

  scaffold124|s     294173 TCTTGAAGAACCCTTTGTGGTAAACTCACCAGAATGGCTGCTCTGGCTGA 294222
                              i        v i              ii   i          v    
C rnd-1_family-        291 TCTCGAAGAACCGTCTGTGGTAAACTCACTGGAACGGCTGCTCTGTCTGA 242

  scaffold124|s     294223 TGTCGTTTGTTCTACCCGGTCTCGTCTCTTGTGATCATCAGTCGAAGGCC 294272
                                  i    iv         i  iv   v    i             
C rnd-1_family-        241 TGTCGTTCGTTCCCCCCGGTCTCATCCGTTGAGATCGTCAGTCGAAGGCC 192

  scaffold124|s     294273 CTCCTGTGCATCCTCTGTCGCATCCTCCCCCCAGTGATATTCATCTGTCG 294322
                                    i    vi              v?  i          i    
C rnd-1_family-        191 CTCCTGTGCGTCCTGCGTCGCATCCTCCCCGNAGCGATATTCATCCGTCG 142

  scaffold124|s     294323 CAGATGCGTTATCCTTTGTCGTTAGAACTGCGGTTGACTCGGTCACATCC 294372
                            i                    ii              v           
C rnd-1_family-        141 CGGATGCGTTATCCTTTGTCGTCGGAACTGCGGTTGACGCGGTCACATCC 92

  scaffold124|s     294373 TTATCTTCCTTCACATTCTCGTTGACATTACGTTCTTCTTCACGAACGTG 294422
                           v    v   v  i   i    i                   i      v 
C rnd-1_family-         91 GTATCATCCGTCGCATCCTCGCTGACATTACGTTCTTCTTCGCGAACGGG 42

  scaffold124|s     294423 TACAGTCCGTCCAGCGTTGCAGCTGGCAGTTCTGTTCTCC 294462
                                 i       i     ?   i       i       
C rnd-1_family-         41 TACAGTTCGTCCAGTGTTGCNGCTAGCAGTTCCGTTCTCC 2

Matrix = 20p43g.matrix
Kimura (with divCpGMod) = 9.05
Transitions / transversions = 1.28 (86/67)
Gap_init rate = 0.01 (12 / 1431), avg. gap size = 1.17 (14 / 12)


2300 11.08 1.48 0.88 scaffold124|size485472 294315 294651 (190815) rnd-1_family-458#Unknown 1 339 (1535) m_b1592s001i37 18300

  scaffold124|s     294315 ATCTGTCGCAGATGCGTTATCCTTTGTCGTTAGAACTGCGGTTGACTCGG 294364
                              i     i                     i              v   
  rnd-1_family-          1 ATCCGTCGCGGATGCGTTATCCTTTGTCGTTGGAACTGCGGTTGACGCGG 50

  scaffold124|s     294365 TCACATCCTTATCTTCCTTCACATTCTCGTTGACATTACGTTCTTCTTCA 294414
                                   v    v   v  i   i    i                   i
  rnd-1_family-         51 TCACATCCGTATCATCCGTCGCATCCTCGCTGACATTACGTTCTTCTTCG 100

  scaffold124|s     294415 CGAACGTGTACAGTCCGTCCAGCGTTGCA-----GCTGGCAGTTCTGTTC 294459
                                 v       i             i-----   i       i    
  rnd-1_family-        101 CGAACGGGTACAGTTCGTCCAGCGTTGCGTTGCTGCTAGCAGTTCCGTTC 150

  scaffold124|s     294460 TCCAACATTGTCCAAATTATAGTGGATGGGGGGAATAGGGGAAGTCAATG 294509
                              i             v              i ---         i   
  rnd-1_family-        151 TCCGACATTGTCCAAATAATAGTGGATGGGGGAA---GGGGAAGTCGATG 197

  scaffold124|s     294510 GCAGATGTTGTGGAGAATGTGGCAGTCTGGGTTTTATGGGAATGCGCATG 294559
                                                         i             v     
  rnd-1_family-        198 GCAGATGTTGTGGAGAATGTGGCAGTCTGGATTTTATGGGAATGGGCATG 247

  scaffold124|s     294560 GCTGCCATACTTATTTACCTGTAATTCAAAAATATTTTATTTATTACCGC 294609
                           i         vv            ?   ?    v     ivv?       
  rnd-1_family-        248 ACTGCCATACAAATTTACCTGTAANTCANAAATCTTTTACAGNTTACCGC 297

  scaffold124|s     294610 CCACTGTCAATACAGAGCGTTAAAGGTATCCACACATATTAC 294651
                             vv  i       i               i v    iv   
  rnd-1_family-        298 CCTGTGCCAATACAAAGCGTTAAAGGTATCTAGACATGGTAC 339

Matrix = 20p43g.matrix
Kimura (with divCpGMod) = 9.60
Transitions / transversions = 1.31 (21/16)
Gap_init rate = 0.01 (4 / 336), avg. gap size = 2.00 (8 / 4)


225 15.57 0.00 2.22 scaffold124|size485472 294656 294701 (190765) rnd-1_family-589#Unknown 88 132 (139) m_b1592s001i38 18301

  scaffold124|s     294656 AAACAACAGAAGGCTGGTTGTCAAAAAGTTTGAGCTTCCTTCTAAC 294701
                               v - i      i          v  v     v v        
  rnd-1_family-         88 AAACCA-AAAAGGCTAGTTGTCAAAATGTATGAGCATGCTTCTAAC 132

Matrix = 20p43g.matrix
Kimura (with divCpGMod) = 17.44
Transitions / transversions = 0.40 (2/5)
Gap_init rate = 0.02 (1 / 45), avg. gap size = 1.00 (1 / 1)


1847 8.86 0.00 1.11 scaffold124|size485472 294760 295033 (190433) rnd-1_family-589#Unknown 1 271 (0) m_b1592s001i40 18302

  scaffold124|s     294760 AAAGGCTATACTTCCACTATTATAATTCCCATCAACAGACCCAAATGTTG 294809
                                                                        v    
  rnd-1_family-          1 AAAGGCTATACTTCCACTATTATAATTCCCATCAACAGACCCAAAAGTTG 50

  scaffold124|s     294810 CTCCCAGTCTTGGAATCCGATCACTCTGACCCTAACCCAAACCAAAAAGG 294859
                               i                            -                
  rnd-1_family-         51 CTCCTAGTCTTGGAATCCGATCACTCTGACCCT-ACCCAAACCAAAAAGG 99

  scaffold124|s     294860 CTAGTTGTCAAAATGAATGAGCTTGCTTCTCACAGGTTCCCCCTCTTCTG 294909
                                          v      v       v  i                
  rnd-1_family-        100 CTAGTTGTCAAAATGTATGAGCATGCTTCTAACGGGTTCCCCCTCTTCTG 149

  scaffold124|s     294910 CAGAATACTCCCACCATCCAGAATCTTGATCCCTAATGATTTCATGTTCA 294959
                                v?v      ?         i     v   -   ? v   vvv   
  rnd-1_family-        150 CAGAAANGTCCCACNATCCAGAATTTTGATACCT-ATGNTATCAACGTCA 198

  scaffold124|s     294960 TGTCAGGAAGTATATTCTTTAATTGTCATAGAGCCCAAGCACAGTACACG 295009
                           i  -i        v                                    
  rnd-1_family-        199 CGT-GGGAAGTATCTTCTTTAATTGTCATAGAGCCCAAGCACAGTACACG 247

  scaffold124|s     295010 AGATCACTTTCGTCTGTGTCTATA 295033
                           ?vv  ivvv     i         
  rnd-1_family-        248 NTTTCGGAATCGTCCGTGTCTATA 271

Matrix = 20p43g.matrix
Kimura (with divCpGMod) = 8.07
Transitions / transversions = 0.41 (7/17)
Gap_init rate = 0.01 (3 / 273), avg. gap size = 1.00 (3 / 3)

16315 7.76 1.74 0.19 scaffold124|size485472 294851 296978 (188488) rnd-1_family-288#Unknown 1 2161 (6) m_b1592s001i41 18302

  scaffold124|s     294851 CCAAAAAGGCTAGTTGTCAAAATGAATGAGCTTGCTTCTCACAGGTTCCC 294900
                             v                     v i    v       v  i   i   
  rnd-1_family-          1 CCCAAAAGGCTAGTTGTCAAAATGTACGAGCATGCTTCTAACGGGTCCCC 50

  scaffold124|s     294901 CCTCTTCTGCAGAATACTCCCACCATCCAGAATCTTGATCC-CTAATGAT 294949
                                                            i     v -  v     
  rnd-1_family-         51 CCTCTTCTGCAGAATACTCCCACCATCCAGAATTTTGATACACTCATGAT 100

  scaffold124|s     294950 TTCATGTTCATGTCAGGAAGTATATTCTTTAATTGTCATAGAGCCCAAGC 294999
                           v         i  ?i        v                         ?
  rnd-1_family-        101 ATCATGTTCACGTNGGGAAGTATCTTCTTTAATTGTCATAGAGCCCAAGN 150

  scaffold124|s     295000 ACAGTACACGAGATCACTTTCGTCTGTGTCTATAACGATCAATCAGTTTC 295049
                                     ?vv  ivv -    i               v      ?  
  rnd-1_family-        151 ACAGTACACGNTTTCGGAT-CGTCCGTGTCTATAACGATCTATCAGTNTC 199

  scaffold124|s     295050 ACAGTAATGTATCCATGCGTCCGATCCTCATCATCAGCTTCTGGTGAGTA 295099
                             i                     i       i             ?  i
  rnd-1_family-        200 ACGGTAATGTATCCATGCGTCCGACCCTCATCGTCAGCTTCTGGTGNGTG 249

  scaffold124|s     295100 AATTACAAAATCATAGTGATGAAATCCAAACACATGGAGCCATCGATGGA 295149
                                 i       v            i     i                
  rnd-1_family-        250 AATTACGAAATCATCGTGATGAAATCCGAACACGTGGAGCCATCGATGGA 299

  scaffold124|s     295150 TGATTCTACATTCACTCTCAAAATTAGCGACGGTGTAGTCATGATCGATG 295199
                                                                           ? 
  rnd-1_family-        300 TGATTCTACATTCACTCTCAAAATTAGCGACGGTGTAGTCATGATCGANG 349

  scaffold124|s     295200 TAATGCACCCAAAAATCCATCCCCGCAAAATTTTCTTCCATGCTTGTGTT 295249
                                     ?             v i           v     ivi  i
  rnd-1_family-        350 TAATGCACCCNAAAATCCATCCCCTCGAAATTTTCTTCAATGCTCCCGTC 399

  scaffold124|s     295250 GTAGAAGTCAATATCAAAACGATCAATACCACGCTCACGACTATGATAAT 295299
                            vv    ?       i                  ?    ?      ?i i
  rnd-1_family-        400 GGTGAAGNCAATATCGAAACGATCAATACCACGCNCACGNCTATGANGAC 449

  scaffold124|s     295300 GACTGACCTCAGGATAGAACCAGTACTCTTCTGCTGATACCTTACACCAT 295349
                              ii   i  i  iv ?i                           i i 
  rnd-1_family-        450 GACCAACCCCAAGACCGNGCCAGTACTCTTCTGCTGATACCTTACATCGT 499

  scaffold124|s     295350 ATAATTCCTTCTTTCCAATGCATAAAGTTATAGGGAACAACACGATCGGA 295399
                                            vvi   vi    i      ?       ?  ?  
  rnd-1_family-        500 ATAATTCCTTCTTTCCATGACATCGAGTTGTAGGGANCAACACGNTCNGA 549

  scaffold124|s     295400 TCTAAAAACCCATGCAAGCAATTTGAGGTATGGCCCCATTTCTCCCAAAA 295449
                                                i  i                     i   
  rnd-1_family-        550 TCTAAAAACCCATGCAAGCAACTTAAGGTATGGCCCCATTTCTCCCGAAA 599

  scaffold124|s     295450 AGATCTTATGGGTTGGACTCCTCTCGATGAAGAGCAGCCGTCTCCATTCT 295499
                            i      v                            i            
  rnd-1_family-        600 AAATCTTAAGGGTTGGACTCCTCTCGATGAAGAGCAGTCGTCTCCATTCT 649

  scaffold124|s     295500 GTGTTGTTCTCATGTCTGCACGCAGAATCCATAATTTCTAAGCGCCGGAG 295549
                                  i            ?                             
  rnd-1_family-        650 GTGTTGTCCTCATGTCTGCANGCAGAATCCATAATTTCTAAGCGCCGGAG 699

  scaffold124|s     295550 GTGTCGTCTATCGCCCCCATAATATATTTTTGCAATTCTGTGCCATATGG 295599
                                             i      v i                      
  rnd-1_family-        700 GTGTCGTCTATCGCCCCCGTAATATTTCTTTGCAATTCTGTGCCATATGG 749

  scaffold124|s     295600 GGTCGGCAGTGTCAGGATCCTGGTTGATTATATTGTCCCATGGTTTGCAA 295649
                               v        i             v   v i       v        
  rnd-1_family-        750 GGTCTGCAGTGTCGGGATCCTGGTTGAGTATTTCGTCCCATTGTTTGCAA 799

  scaffold124|s     295650 GTTCGTGAAAGCAAATACACTTTCCCCAACGTCGTTGCTGCAAACTCCAT 295699
                              i                ? i     v                     
  rnd-1_family-        800 GTTTGTGAAAGCAAATACACNTCCCCCATCGTCGTTGCTGCAAACTCCAT 849

  scaffold124|s     295700 AATTCTGATTTGAATTTCCGATTCAACCGTGTTCTGCCAAAACGAATGCA 295749
                           i              ?        v                         
  rnd-1_family-        850 GATTCTGATTTGAATNTCCGATTCTACCGTGTTCTGCCAAAACGAATGCA 899

  scaffold124|s     295750 TGAAAGATGCATCACTGCGAGACATTGCATTGGAGTCACTTTTCTGTTAC 295799
                                              v v            i   ?     v vi  
  rnd-1_family-        900 TGAAAGATGCATCACTGCGCGCCATTGCATTGGAATCANTTTTCAGACAC 949

  scaffold124|s     295800 AATAAATTACCGTTCCTTAAGATGATAGCATTCTGGGCATCC-------- 295841
                              iv     i   v       ?                   --------
  rnd-1_family-        950 AATGCATTACTGTTGCTTAAGANGATAGCATTCTGGGCATCCCACCACTC 999

  scaffold124|s     295842 --------------------ATATTCCCTATATTGGGGATATATGTTCGT 295871
                           --------------------                              
  rnd-1_family-       1000 ATCGGATTTACGCCCTGACGATATTCCCTATATTGGGGATATATGTTCGT 1049

  scaffold124|s     295872 CTCCCATGCTGAGGGAAAGGCCTGCAGCGATAATGTACTTCCCTTCTGAT 295921
                              i  i  i            i                           
  rnd-1_family-       1050 CTCTCACGCCGAGGGAAAGGCCCGCAGCGATAATGTACTTCCCTTCTGAT 1099

  scaffold124|s     295922 TACCGGTTCCCCCTCATTGGCAGAAAGGTCCCACAAGCAGTAATCTTGAT 295971
                           v              ? i            v     v             
  rnd-1_family-       1100 AACCGGTTCCCCCTCNTCGGCAGAAAGGTCGCACAACCAGTAATCTTGAT 1149

  scaffold124|s     295972 ACCTTATGTTATCAATGTCACATGGGGAATAGTATCTTATTTAATTGTCA 296021
                                                        --       v           
  rnd-1_family-       1150 ACCTTATGTTATCAATGTCACATGGGGAA--GTATCTTCTTTAATTGTCA 1197

  scaffold124|s     296022 TAGAGCCCAAGCAGAGTACACTTCATCCTCCAACTGTATAACCGTCTGCC 296071
                                                v  i      i   v      vi      
  rnd-1_family-       1198 TAGAGCCCAAGCAGAGTACACGTCGTCCTCCGACTCTATAACGATCTGCC 1247

  scaffold124|s     296072 AACCTCACAACAATGTATCCGTGGTGTGTTGCATTCAGGCGATAAGGTTC 296121
                                                     ?i i      i   v         
  rnd-1_family-       1248 AACCTCACAACAATGTATCCGTGGTGNATCGCATTCGGGCTATAAGGTTC 1297

  scaffold124|s     296122 TGACGGGTCAATTGAGAAATCATGATGATGAAATACAAACACATGTAGCC 296171
                             i                               v               
  rnd-1_family-       1298 TGGCGGGTCAATTGAGAAATCATGATGATGAAATCCAAACACATGTAGCC 1347

  scaffold124|s     296172 ATCGATGGATGAGTCTACGTTCACTCTCAAAATTAGCGAAGGTGTAGTCA 296221
                                             i         i          v          
  rnd-1_family-       1348 ATCGATGGATGAGTCTACATTCACTCTCGAAATTAGCGACGGTGTAGTCA 1397

  scaffold124|s     296222 TGATCGAAGTAATGCACCTTAAAATTCATGTCCTTGAAATTTTCTTCCAT 296271
                                                   v                         
  rnd-1_family-       1398 TGATCGAAGTAATGCACCTTAAAAGTCATGTCCTTGAAATTTTCTTCCAT 1447

  scaffold124|s     296272 GCTCCGGTCGGTGAAGGCAATATCGAAAGAACCAATACCGGATGAACGTC 296321
                                vi  i           v     i   i       i          
  rnd-1_family-       1448 GCTCCCATCAGTGAAGGCAATTTCGAAGGAATCAATACCAGATGAACGTC 1497

  scaffold124|s     296322 TACGAAGACGATCAACACCAAGACTGTGCCAGTACTCAGCTGCTGATACC 296371
                                        i            i       v          i    
  rnd-1_family-       1498 TACGAAGACGATCGACACCAAGACTGCGCCAGTAATCAGCTGCTGGTACC 1547

  scaffold124|s     296372 TCTTTCTGTATGATTCCTTCTCTCCATGACATTGATGTGTAGGGGCCAAC 296421
                                            i                           i i  
  rnd-1_family-       1548 TCTTTCTGTATGATTCCCTCTCTCCATGACATTGATGTGTAGGGGTCGAC 1597

  scaffold124|s     296422 AGGCTCATTGCTAAAAACCCATGTAAGCAATTTAAGGTATGGCCATACAT 296471
                                   ii              i     i                   
  rnd-1_family-       1598 AGGCTCATCACTAAAAACCCATGTGAGCAACTTAAGGTATGGCCATACAT 1647

  scaffold124|s     296472 CACCTGAGAAAACCATTGGACTCCGATCAATGAAGAGCAGTCGTCTCCAT 296521
                               i       v                                     
  rnd-1_family-       1648 CACCCGAGAAAAGCATTGGACTCCGATCAATGAAGAGCAGTCGTCTCCAT 1697

  scaffold124|s     296522 TCTGTGTTGTCCTCATGTTGGCAAGCAGAATCCATAATTTCTAAGCGCCG 296571
                                       v     i                               
  rnd-1_family-       1698 TCTGTGTTGTCCGCATGTCGGCAAGCAGAATCCATAATTTCTAAGCGCCG 1747

  scaffold124|s     296572 GAGGTGTCGTCTATCGCCCTCCTCAACCCTGTAATTTTTCTTTGCAATTC 296621
                                                   i    i     v  i           
  rnd-1_family-       1748 GAGGTGTCGTCTATCGCCCTCCTCGACCCCGTAATATTCCTTTGCAATTC 1797

  scaffold124|s     296622 TGTGCCAAATGGGATCTGCCGTATGCGGATCATGGTTGAGTATTTCGTCC 296671
                                  v     i i      i     i                     
  rnd-1_family-       1798 TGTGCCATATGGGGTTTGCCGTGTGCGGGTCATGGTTGAGTATTTCGTCC 1847

  scaffold124|s     296672 CATTGTTTGCAAGTTTGTGAAAGCAGATACACTTCCCCCATTGTCGTTGC 296721
                                                  ?                 i        
  rnd-1_family-       1848 CATTGTTTGCAAGTTTGTGAAAGNAGATACACTTCCCCCATCGTCGTTGC 1897

  scaffold124|s     296722 TGCAAACTCCATGATTCTGATCTGAAGGTCCGATTCAACCGTGTTCTGCC 296771
                                                     ?         v             
  rnd-1_family-       1898 TGCAAACTCCATGATTCTGATCTGAANGTCCGATTCTACCGTGTTCTGCC 1947

  scaffold124|s     296772 AAAACGAATTAATGAAAGATGCATCACTGCACGCAATTGCAGTGGAATCC 296821
                                    vv     i    vi  i        vi    i         
  rnd-1_family-       1948 AAAACGAATGCATGAAGGATGGGTCGCTGCACGCCGTTGCGGTGGAATCC 1997

  scaffold124|s     296822 GTTTTCAGACACAATGCCTTGCTGTTGCTTAACTTGGTTTGTTTCCTACG 296871
                                                                  i        i 
  rnd-1_family-       1998 GTTTTCAGACACAATGCCTTGCTGTTGCTTAACTTGGTTCGTTTCCTATG 2047

  scaffold124|s     296872 ACAGTCCAAGTAATAGAGGG--------TGGTTTCCAAAGGAAATCATTC 296913
                                v              --------    v                 
  rnd-1_family-       2048 ACAGTGCAAGTAATAGAGGGTAAGCGGATGGTGTCCAAAGGAAATCATTC 2097

  scaffold124|s     296914 TTGTAGAACCATTTGTGATAAACTCACTGGAACACCGGCTTTGTCTGATA 296963
                              v      i      i               iv v             
  rnd-1_family-       2098 TTGAAGAACCGTTTGTGGTAAACTCACTGGAACGGCTGCTTTGTCTGATA 2147

  scaffold124|s     296964 CCGGCAAAGGCCCCC 296978
                              i -         
  rnd-1_family-       2148 CCGAC-AAGGCCCCC 2161

Matrix = 20p43g.matrix
Kimura (with divCpGMod) = 6.23
Transitions / transversions = 1.54 (100/65)
Gap_init rate = 0.00 (8 / 2127), avg. gap size = 5.12 (41 / 8)


858 14.67 0.58 9.43 scaffold124|size485472 296989 297161 (188305) C rnd-1_family-132#Unknown (1001) 1088 930 m_b1592s001i42 18303

  scaffold124|s     296989 GGAACTCTGGTTGACGCGATCACATCCGTATCATCCGTCGCATCCTTGCT 297038
                                ?vi          i        v                  i   
C rnd-1_family-       1088 GGAACNGCGGTTGACGCGGTCACATCCTTATCATCCGTCGCATCCTCGCT 1039

  scaffold124|s     297039 GACATTTTGTATTTCTTCACGAACGGGTACCGTTCCTCCAGTGTTGCTGT 297088
                                 vi  vi      i           v    v     i     ? i
C rnd-1_family-       1038 GACATTACGTTCTTCTTCGCGAACGGGTACAGTTCGTCCAGCGTTGCNGC 989

  scaffold124|s     297089 TAGCAGTTTTGTTCTCTGACATTGTCCAATTATAATAGTGGATGG-GGGA 297137
                               i   ii      i         --------------     -    
C rnd-1_family-        988 TAGCGGTTCCGTTCTCCGACATTGTC--------------GATGGAGGGA 953

  scaffold124|s     297138 AGGGGAAGTTGATGGCAGATGTTG 297161
                                  vi  -   vi   v   
C rnd-1_family-        952 AGGGGAACCTG-TGGGGGATTTTG 930

Matrix = 20p43g.matrix
Kimura (with divCpGMod) = 10.89
Transitions / transversions = 1.56 (14/9)
Gap_init rate = 0.09 (16 / 172), avg. gap size = 1.00 (16 / 16)

30157 3.27 0.17 0.65 scaffold124|size485472 297084 300621 (184845) C rnd-1_family-252#Unknown (0) 3521 1 m_b1592s001i43 18303

  scaffold124|s     297084 GCTGTTAGCAGTTTTGTTCTCTGACATTGTCCAATTATAATAGTGGATGG 297133
                               i        ii                   --              
C rnd-1_family-       3521 GCTGCTAGCAGTTCCGTTCTCTGACATTGTCCAA--ATAATAGTGGATGG 3474

  scaffold124|s     297134 GGGAAGGGGAAGTTGATGGCAGATGTTGTTGAGAATGTGGCAGTCTGGAT 297183
                                        i               v                    
C rnd-1_family-       3473 GGGAAGGGGAAGTCGATGGCAGATGTTGTGGAGAATGTGGCAGTCTGGAT 3424

  scaffold124|s     297184 TTTATGGGAATGGGCATGACTGCCATACAAATTTACCTGTAAATCACAAA 297233
                                                       ??            ?   ?   
C rnd-1_family-       3423 TTTATGGGAATGGGCATGACTGCCATACNNATTTACCTGTAANTCANAAA 3374

  scaffold124|s     297234 TCTTTTACAGCTTACTGCCCTGTGCCAATACAAAGCATTAAAGGTATCTA 297283
                                     v    i                                  
C rnd-1_family-       3373 TCTTTTACAGGTTACCGCCCTGTGCCAATACAAAGCATTAAAGGTATCTA 3324

  scaffold124|s     297284 GACATGGTACTAATATTCGTAATGACAGATTACAGAAAAGCAACAAAAGA 297333
                                             v  i      ?     v          i    
C rnd-1_family-       3323 GACATGGTACTAATATTCTTAGTGACAGNTTACACAAAAGCAACAGAAGA 3274

  scaffold124|s     297334 ATTAATTACCTCATTAGTAGGACATTTTTGAGTGGTACAGGCAATCTCAA 297383
                                    i                           v      i  i  
C rnd-1_family-       3273 ATTAATTACTTCATTAGTAGGACATTTTTGAGTGGTAAAGGCAACCTTAA 3224

  scaffold124|s     297384 TTTTCCCATATCATCTCTCACACTCCAGCTGCGGCAGATCATGGTTCTCA 297433
                                   ?            v                            
C rnd-1_family-       3223 TTTTCCCANATCATCTCTCACCCTCCAGCTGCGGCAGATCATGGTTCTCA 3174

  scaffold124|s     297434 TGGAGGTGTTAGTTGTATTTTTCTATCTCAAAAGTATGAAAAAATCACCA 297483
                            v    i    ?      ii    v                         
C rnd-1_family-       3173 TCGAGGCGTTANTTGTATCCTTCTCTCTCAAAAGTATGAAAAAATCACCA 3124

  scaffold124|s     297484 CATTCCTGCAATAGTTCCTCTCTGCTCTTGTACAGATGGGAATGCAGACT 297533
                             v                         i     v               
C rnd-1_family-       3123 CAGTCCTGCAATAGTTCCTCTCTGCTCTCGTACACATGGGAATGCAGACT 3074

  scaffold124|s     297534 CTGTGGCATAGTTTCAGTGTACCAAAGATTAAATGTCCAACTCCCATTGG 297583
                                    i     ? v                ?               
C rnd-1_family-       3073 CTGTGGCATGGTTTCNGAGTACCAAAGATTAAATNTCCAACTCCCATTGG 3024

  scaffold124|s     297584 TGTCGTTGAAAATGAGAGGGTGAACGCCAACTCCTTTGACTCGTGATTTT 297633
                               i i                                         i 
C rnd-1_family-       3023 TGTCATCGAAAATGAGAGGGTGAACGCCAACTCCTTTGACTCGTGATTCT 2974

  scaffold124|s     297634 TCAAAACATACCAAGAGATTTCCATTCTTGTCAATCACTCCTGAAACTAT 297683
                                                  ?                       ?  
C rnd-1_family-       2973 TCAAAACATACCAAGAGATTTCCNTTCTTGTCAATCACTCCTGAAACNAT 2924

  scaffold124|s     297684 GTCTTCCTGTGAGAAAACATCCTCAACCCTGGCATACTTCACCCCTCTAT 297733
                                      v      i     ?        i       v      i 
C rnd-1_family-       2923 GTCTTCCTGTGCGAAAACGTCCTCNACCCTGGCGTACTTCAGCCCTCTGT 2874

  scaffold124|s     297734 TGTAAATCCTAACATGACTGGTCCGAGAATACTTCTTAGCCCTTGAAAAG 297783
                                     ?                          ?        i   
C rnd-1_family-       2873 TGTAAATCCTNACATGACTGGTCCGAGAATACTTCTTNGCCCTTGAGAAG 2824

  scaffold124|s     297784 GGGTTTTTCTGATTGAATGAATCCAAGACATCAGTCCTTAACATCTTAGT 297833
                             i   i      i                                    
C rnd-1_family-       2823 GGATTTCTCTGATCGAATGAATCCAAGACATCAGTCCTTAACATCTTAGT 2774

  scaffold124|s     297834 AAGGATTGTCTTGAGATATTGTTCAGTGTGTTTCATTGTAGATACCTCCC 297883
                           ?  i  ?                       i     ?             
C rnd-1_family-       2773 NAGAATNGTCTTGAGATATTGTTCAGTGTGCTTCATNGTAGATACCTCCC 2724

  scaffold124|s     297884 TCTTGAAATTTTGGATGTAACTCTCATTCTCACCCTCCCAGCAATGTCTC 297933
                                                                             
C rnd-1_family-       2723 TCTTGAAATTTTGGATGTAACTCTCATTCTCACCCTCCCAGCAATGTCTC 2674

  scaffold124|s     297934 ATTGGTCCTGATTCTTCGATCATGTTGCCAATGTTCAGCAGACTGAGATA 297983
                                   ?                i                        
C rnd-1_family-       2673 ATTGGTCCNGATTCTTCGATCATGTCGCCAATGTTCAGCAGACTGAGATA 2624

  scaffold124|s     297984 ATTTGCCCCTCTCACATAGAATGGTGCTTTTTTCTTGTCTGTAATTGTTG 298033
                                                                             
C rnd-1_family-       2623 ATTTGCCCCTCTCACATAGAATGGTGCTTTTTTCTTGTCTGTAATTGTTG 2574

  scaffold124|s     298034 ATGTCCTGTCATCAGCCTTTCTCTTTTTTT--CTTGATCATCTCTTTCTT 298081
                                                         --  i               
C rnd-1_family-       2573 ATGTCCTGTCATCAGCCTTTCTCTTTTTTTTCCTCGATCATCTCTTTCTT 2524

  scaffold124|s     298082 GATTTGAATGCAAGTTTTCACCAACAATCCATAACCTCCTGCAAGATGAT 298131
                                              ?              i               
C rnd-1_family-       2523 GATTTGAATGCAAGTTTTCNCCAACAATCCATAATCTCCTGCAAGATGAT 2474

  scaffold124|s     298132 AGGAATAATCTCACCAACACATTGATTGTCTCTGTCGGAACCTTTTCTTC 298181
                                                              ?              
C rnd-1_family-       2473 AGGAATAATCTCACCAACACATTGATTGTCTCTGTNGGAACCTTTTCTTC 2424

  scaffold124|s     298182 TGCAAAGATGTGAGAGATAAGACAGAACCAAGTCACTCTCATGCTCCTGA 298231
                                                                             
C rnd-1_family-       2423 TGCAAAGATGTGAGAGATAAGACAGAACCAAGTCACTCTCATGCTCCTGA 2374

  scaffold124|s     298232 AGGCAAGCACCAAATGTTTGTCAAGGTTGTTTGCAACCTCGCCCTTATCC 298281
                                                                v            
C rnd-1_family-       2373 AGGCAAGCACCAAATGTTTGTCAAGGTTGTTTGCAACGTCGCCCTTATCC 2324

  scaffold124|s     298282 AAAGGCGAAAA-TGGAACAAAGACACCCAGGTGAATGCAAGGTAATGATC 298330
                                      -        v       i                     
C rnd-1_family-       2323 AAAGGCGAAAAATGGAACAATGACACCCGGGTGAATGCAAGGTAATGATC 2274

  scaffold124|s     298331 CGATTGCCAATTGGCAGTACCGAGGTTTTTCTTCTCCATATCGGAGAACT 298380
                           ?                                         v       
C rnd-1_family-       2273 NGATTGCCAATTGGCAGTACCGAGGTTTTTCTTCTCCATATCTGAGAACT 2224

  scaffold124|s     298381 TCATAGCAAGACACCAGACTAGGTACACCGAATTGATTGTTTCTTGACTG 298430
                                                    v                        
C rnd-1_family-       2223 TCATAGCAAGACACCAGACTAGGTAGACCGAATTGATTGTTTCTTGACTG 2174

  scaffold124|s     298431 CCTTGTATAGCATTGATGAGTGTGTGCCATGCTGCATTTTGGCCCTGATC 298480
                                   ?            ?                       i    
C rnd-1_family-       2173 CCTTGTATNGCATTGATGAGTNTGTGCCATGCTGCATTTTGGCCCCGATC 2124

  scaffold124|s     298481 TTTTCTGTAAGCTAACATGGATGTTTTGGCGATCAGAGATTTTTCAATTC 298530
                           i                 i                               
C rnd-1_family-       2123 CTTTCTGTAAGCTAACATAGATGTTTTGGCGATCAGAGATTTTTCAATTC 2074

  scaffold124|s     298531 CAAGGAAGCACATATGCATAGGCATTGTCTGGAAACTTTTCAACTCCACG 298580
                                                    ?                        
C rnd-1_family-       2073 CAAGGAAGCACATATGCATAGGCATNGTCTGGAAACTTTTCAACTCCACG 2024

  scaffold124|s     298581 TCAATTGTTCTAAAATTCCTTAGAATCTGAGGAAAGGCCAAAGATTGGGA 298630
                                                                             
C rnd-1_family-       2023 TCAATTGTTCTAAAATTCCTTAGAATCTGAGGAAAGGCCAAAGATTGGGA 1974

  scaffold124|s     298631 AGCTTCCTTCCCCCCGACCAGATCTTTAGTTAATGTTGGGACCAAATT-A 298679
                                          i  ?          ?             i  i - 
C rnd-1_family-       1973 AGCTTCCTTCCCCCCAACNAGATCTTTAGNTAATGTTGGGACCGAACTGA 1924

  scaffold124|s     298680 GTTGAAAGACCGATCGCTTGTAGGTATCTTTTTATCACGTCCCCCTTGGC 298729
                                                                       -     
C rnd-1_family-       1923 GTTGAAAGACCGATCGCTTGTAGGTATCTTTTTATCACGTCCCC-TTGGC 1875

  scaffold124|s     298730 AGTATTTGACAAGGTACTAGAAAAGCACCAATCTTGTAAAGCTGTTATAG 298779
                                     i                           i           
C rnd-1_family-       1874 AGTATTTGACGAGGTACTAGAAAAGCACCAATCTTGTAGAGCTGTTATAG 1825

  scaffold124|s     298780 AGTTAAAGATCATTTCGAAGGACAGCTCAACTGCAGGGAAGTTTTCAATG 298829
                                                                         i   
C rnd-1_family-       1824 AGTTAAAGATCATTTCGAAGGACAGCTCAACTGCAGGGAAGTTTTCGATG 1775

  scaffold124|s     298830 GTCTGTAAAAATAATTCTGGATGAATTTGGTATGTCTTGGGTTTTGTCAC 298879
                                               ?      v                      
C rnd-1_family-       1774 GTCTGTAAAAATAATTCTGGNTGAATTGGGTATGTCTTGGGTTTTGTCAC 1725

  scaffold124|s     298880 TCCATGGTGCCACCAATCAAGGCATTGGTCACAACAGATTTCTCTCTTCA 298929
                               i                                ?           i
C rnd-1_family-       1724 TCCACGGTGCCACCAATCAAGGCATTGGTCACAACAGNTTTCTCTCTTCG 1675

  scaffold124|s     298930 CATTCACAGCCTGGGGCAAAAGAATGTATTCAATGTTTTTGAGGTGACAG 298979
                           ?         iv     i                      ?         
C rnd-1_family-       1674 NATTCACAGCTGGGGGCGAAAGAATGTATTCAATGTTTTTNAGGTGACAG 1625

  scaffold124|s     298980 GATGGACAGGATGGAACAAGATTGTCATCGAACTGGCCCAAATGTCTCCA 299029
                                         i  i                   v?i          
C rnd-1_family-       1624 GATGGACAGGATGGGACGAGATTGTCATCGAACTGGCANGAATGTCTCCA 1575

  scaffold124|s     299030 TCTGTGAGTGAATGTACCATTTTGAGTGGTACAAGTGTTTGAGCACCGTT 299079
                                                                          v  
C rnd-1_family-       1574 TCTGTGAGTGAATGTACCATTTTGAGTGGTACAAGTGTTTGAGCACCTTT 1525

  scaffold124|s     299080 CTACATAATCATTGCTTATCATTTCAAGAAACACCATTGTCGGGTATACC 299129
                                                                   ?         
C rnd-1_family-       1524 CTACATAATCATTGCTTATCATTTCAAGAAACACCATTGTNGGGTATACC 1475

  scaffold124|s     299130 TGATTTTCCTTCCCTCCCCAGTATCTGAGTGTTGGAGACTGAAGATCTTT 299179
                           i                                           ?     
C rnd-1_family-       1474 CGATTTTCCTTCCCTCCCCAGTATCTGAGTGTTGGAGACTGAAGNTCTTT 1425

  scaffold124|s     299180 CAACTCCTTGAGCAGCTGGATGAGAATATCATTTTGGTTTTGTCTCTGAA 299229
                                                   i                         
C rnd-1_family-       1424 CAACTCCTTGAGCAGCTGGATGAGGATATCATTTTGGTTTTGTCTCTGAA 1375

  scaffold124|s     299230 AGCACAAAGCAAAGGGTGCTGTATGGCGGCTGGTATTTTTATAGTTGGGG 299279
                                                                             
C rnd-1_family-       1374 AGCACAAAGCAAAGGGTGCTGTATGGCGGCTGGTATTTTTATAGTTGGGG 1325

  scaffold124|s     299280 GCAATGACAGTCAGTGTGAACATCTGCAGACTGTTGAATTCATTCTTTCC 299329
                                   ?                                         
C rnd-1_family-       1324 GCAATGACNGTCAGTGTGAACATCTGCAGACTGTTGAATTCATTCTTTCC 1275

  scaffold124|s     299330 TTTGATCTGATGAGCCTCGAATCCATCTGACCATACTCTTACGAGGAGGA 299379
                                 i                    i                      
C rnd-1_family-       1274 TTTGATTTGATGAGCCTCGAATCCATCCGACCATACTCTTACGAGGAGGA 1225

  scaffold124|s     299380 TTCGGGTGTCAATCGAGATATCTGTCATGGTTGAAACATTTTGGTGAAGA 299429
                                     ?                             ?         
C rnd-1_family-       1224 TTCGGGTGTCNATCGAGATATCTGTCATGGTTGAAACATTNTGGTGAAGA 1175

  scaffold124|s     299430 TTACATAGGAATTTTGTCCCATAATGACCAGATTGATCTACCCAGTCTTC 299479
                               i                                          ?  
C rnd-1_family-       1174 TTACGTAGGAATTTTGTCCCATAATGACCAGATTGATCTACCCAGTCNTC 1125

  scaffold124|s     299480 TTCATGCCCAGCACGGAAGAACATTACATCTATCCCCATTGCTAAAATAT 299529
                              i                                              
C rnd-1_family-       1124 TTCGTGCCCAGCACGGAAGAACATTACATCTATCCCCATTGCTAAAATAT 1075

  scaffold124|s     299530 GATTGATGATTTCTTTGGCTGGGATGTAAGCAGCCTTTTGACTAATACTG 299579
                                 i         ?                    v    ?       
C rnd-1_family-       1074 GATTGACGATTTCTTTNGCTGGGATGTAAGCAGCCTTGTGACNAATACTG 1025

  scaffold124|s     299580 ACTGTTGGAATTGGTAAATTTTTGACAATAGAATTTTGTCCTTCTGTATA 299629
                             i                                ?              
C rnd-1_family-       1024 ACCGTTGGAATTGGTAAATTTTTGACAATAGAATTNTGTCCTTCTGTATA 975

  scaffold124|s     299630 GACTGATCGAACTGTCTTATGATTCAACGGGGCTTTGATGGAAGATGGCT 299679
                                v                    ?                  i    
C rnd-1_family-        974 GACTGCTCGAACTGTCTTATGATTCANCGGGGCTTTGATGGAAGACGGCT 925

  scaffold124|s     299680 TATCACCATGAATCTGCCATGCTGTCTGAACACAATCATTTATTTCCTGT 299729
                                              i                              
C rnd-1_family-        924 TATCACCATGAATCTGCCACGCTGTCTGAACACAATCATTTATTTCCTGT 875

  scaffold124|s     299730 ACTATTGATGATACTTCCAGTTCGTCGATTCCACGGGCGGCAAGCACCTG 299779
                                             i                   ?  i        
C rnd-1_family-        874 ACTATTGATGATACTTCCGGTTCGTCGATTCCACGGGCNGCGAGCACCTG 825

  scaffold124|s     299780 AACGATGGAATTCTGATAATTTTCAGACAGTGCTTTCTTCTCAGATTGGA 299829
                              v     i                                        
C rnd-1_family-        824 AACTATGGAGTTCTGATAATTTTCAGACAGTGCTTTCTTCTCAGATTGGA 775

  scaffold124|s     299830 TGAGTTCATTGTGTTGGGAGATATTGTGAAGGGTCATAGTTGCTAGGTCA 299879
                              ?                                              
C rnd-1_family-        774 TGANTTCATTGTGTTGGGAGATATTGTGAAGGGTCATAGTTGCTAGGTCA 725

  scaffold124|s     299880 ACGGATTTTGTGGTGGGGAGTCCATAGTACACTGACGCAATGTGGAGATG 299929
                                                                             
C rnd-1_family-        724 ACGGATTTTGTGGTGGGGAGTCCATAGTACACTGACGCAATGTGGAGATG 675

  scaffold124|s     299930 GAAAAACATGTCTTCAACTGATAGCGAGGAGAAATCACTATAGACTTTCG 299979
                                          i    ?      ?                    i 
C rnd-1_family-        674 GAAAAACATGTCTTCGACTGNTAGCGANGAGAAATCACTATAGACTTTTG 625

  scaffold124|s     299980 AGTCAATGACAGAATTGAAAACCAACCCCTTTAATCCATCCCCTTGATTC 300029
                                                                i            
C rnd-1_family-        624 AGTCAATGACAGAATTGAAAACCAACCCCTTTAATCCGTCCCCTTGATTC 575

  scaffold124|s     300030 TTGTGGTCCCTCATAAAAATCTCGCACTACCACTAGGCCATTCATTACGG 300079
                                                          i           i      
C rnd-1_family-        574 TTGTGGTCCCTCATAAAAATCTCGCACTACCGCTAGGCCATTCGTTACGG 525

  scaffold124|s     300080 TTTCCCAGAATATTGAGGAGGTTGTTCCTATCGGAATGACAAGAAATAAG 300129
                                      i                                      
C rnd-1_family-        524 TTTCCCAGAATGTTGAGGAGGTTGTTCCTATCGGAATGACAAGAAATAAG 475

  scaffold124|s     300130 ACCTCGCGTGTCAGAAATTCCTGCGCCACTACTGGGATCGAATTCAACTT 300179
                                                                             
C rnd-1_family-        474 ACCTCGCGTGTCAGAAATTCCTGCGCCACTACTGGGATCGAATTCAACTT 425

  scaffold124|s     300180 CCCATTCCCCACCATCTTCAACTCCAAGAATGTGTTCATTGC--TAACTC 300227
                                     v                   v   v       --    ? 
C rnd-1_family-        424 CCCATTCCCCCCCATCTTCAACTCCAAGAAGGTGATCATTGCAGTAACNC 375

  scaffold124|s     300228 CACTCTCTTCTGTTGGGTTTTTTTCCTTGTCCATTGTCGAGTCAACTTGC 300277
                            i     ?       ? v  vi                            
C rnd-1_family-        374 CGCTCTCNTCTGTTGNGGTTGCTTCCTTGTCCATTGTCGAGTCAACTTGC 325

  scaffold124|s     300278 GAATCGCACCGTCGATCAGAATCGGGCGGAGAAGTTGCGCCGAGACCATA 300327
                                  i              ??   v       vv  ?    i  i  
C rnd-1_family-        324 GAATCGCGCCGTCGATCAGAATNNGGCTGAGAAGTATCGNCGAGGCCGTA 275

  scaffold124|s     300328 TCCGACAAGATCCTTATAGTTTTCCACATTGCTATCCCCCGTTTCCCATA 300377
                                                      ------    i     -------
C rnd-1_family-        274 TCCGACAAGATCCTTATAGTTTTCCAC------ATCCTCCGTT------- 238

  scaffold124|s     300378 TTGGGTAAGTTTTGGGACGGCGTTTTGTCGCAATGTTGTTGTCATTGCGT 300427
                           ------- ?   i   i    v         iv                 
C rnd-1_family-        237 -------ANTTTCGGGGCGGCCTTTTGTCGCGTTGTTGTTGTCATTGCGT 195

  scaffold124|s     300428 TGTACACATTTGCATCCTTTATCTTGCAGTCTCCCAGACGTATGGGAACT 300477
                           i                                                 
C rnd-1_family-        194 CGTACACATTTGCATCCTTTATCTTGCAGTCTCCCAGACGTATGGGAACT 145

  scaffold124|s     300478 TTGACTCCCACAGGACAAGCAAAAGAAAAGCGCTTTTCCACAATTTCCAA 300527
                                                      ?                    i 
C rnd-1_family-        144 TTGACTCCCACAGGACAAGCAAAAGAANAGCGCTTTTCCACAATTTCCGA 95

  scaffold124|s     300528 TAGAAGAAGGACATGGTGAATGATGGAGTACCACAATTTCATTTACAATG 300577
                               ?                             i               
C rnd-1_family-         94 TAGANGAAGGACATGGTGAATGATGGAGTACCACGATTTCATTTACAATG 45

  scaffold124|s     300578 TGTGCAGATGAGAAGTAGGGCCTTCCGTCAAAGTGAAATAAAGA 300621
                           i       v                             i     
C rnd-1_family-         44 CGTGCAGAGGAGAAGTAGGGCCTTCCGTCAAAGTGAAACAAAGA 1

Matrix = 20p43g.matrix
Kimura (with divCpGMod) = 2.24
Transitions / transversions = 2.29 (80/35)
Gap_init rate = 0.01 (27 / 3537), avg. gap size = 1.07 (29 / 27)

22923 3.10 0.67 0.30 scaffold124|size485472 298483 301165 (184301) C rnd-1_family-194#Unknown (0) 2693 1 m_b1592s001i44 18303

  scaffold124|s     298483 TTCTGTAAGCTAACATGGATGTTTTGGCGATCAGAGATTTTTCAATTCCA 298532
                                           i                                 
C rnd-1_family-       2693 TTCTGTAAGCTAACATAGATGTTTTGGCGATCAGAGATTTTTCAATTCCA 2644

  scaffold124|s     298533 AGGAAGCACATATGCATAGGCATTGTCTGGAAACTTTTCAACTCCACGTC 298582
                                                  ?                          
C rnd-1_family-       2643 AGGAAGCACATATGCATAGGCATNGTCTGGAAACTTTTCAACTCCACGTC 2594

  scaffold124|s     298583 AATTGTTCTAAAATTCCTTAGAATCTGAGGAAAGGCCAAAGATTGGGAAG 298632
                                                                             
C rnd-1_family-       2593 AATTGTTCTAAAATTCCTTAGAATCTGAGGAAAGGCCAAAGATTGGGAAG 2544

  scaffold124|s     298633 CTTCCTTCCCCCCGACCAGATCTTTAGTTAATGTTGGGACCAAATTAGTT 298682
                                       -i  ?          ?               ? ?    
C rnd-1_family-       2543 CTTCCTTCCCCC-AACNAGATCTTTAGNTAATGTTGGGACCAANTNAGTT 2495

  scaffold124|s     298683 GAAAGACCGATCGCTTGTAGGTATCTTTTTATCACGTCCCCCTTGGCAGT 298732
                                                                             
C rnd-1_family-       2494 GAAAGACCGATCGCTTGTAGGTATCTTTTTATCACGTCCCCCTTGGCAGT 2445

  scaffold124|s     298733 ATTTGACAAGGTACTAGAAAAGCACCAATCTTGTAAAGCTGTTATAGAGT 298782
                                  i                           i              
C rnd-1_family-       2444 ATTTGACGAGGTACTAGAAAAGCACCAATCTTGTAGAGCTGTTATAGAGT 2395

  scaffold124|s     298783 TAAAGATCATTTCGAAGGACAGCTCAACTGCAGGGAAGTTTTCAATGGTC 298832
                                                                      i      
C rnd-1_family-       2394 TAAAGATCATTTCGAAGGACAGCTCAACTGCAGGGAAGTTTTCGATGGTC 2345

  scaffold124|s     298833 TGTAAAAATAATTCTGGATGAATTTGGTATGTCTTGGGTTTTGTCACTCC 298882
                                            ?      v                         
C rnd-1_family-       2344 TGTAAAAATAATTCTGGNTGAATTGGGTATGTCTTGGGTTTTGTCACTCC 2295

  scaffold124|s     298883 ATGGTGCCACCAATCAAGGCATTGGTCACAACAGATTTCTCTCTTCACAT 298932
                            i                                ?           i?  
C rnd-1_family-       2294 ACGGTGCCACCAATCAAGGCATTGGTCACAACAGNTTTCTCTCTTCGNAT 2245

  scaffold124|s     298933 TCACAGCCTGGGGCAAAAGAATGTATTCAATGTTTTTGAGGTGACAGGAT 298982
                                  iv     i                      ?            
C rnd-1_family-       2244 TCACAGCTGGGGGCGAAAGAATGTATTCAATGTTTTTNAGGTGACAGGAT 2195

  scaffold124|s     298983 GGACAGGATGGAACAAGATTGTCATCGAACTGGCCCAAATGTCTCCATCT 299032
                                      i  i                   v?i             
C rnd-1_family-       2194 GGACAGGATGGGACGAGATTGTCATCGAACTGGCANGAATGTCTCCATCT 2145

  scaffold124|s     299033 GTGAGTGAATGTACCATTTTGAGTGGTACAAGTGTTTGAGCACCGTTCTA 299082
                                                                       v     
C rnd-1_family-       2144 GTGAGTGAATGTACCATTTTGAGTGGTACAAGTGTTTGAGCACCTTTCTA 2095

  scaffold124|s     299083 CATAATCATTGCTTATCATTTCAAGAAACACCATTGTCGGGTATACCTGA 299132
                                                                ?         i  
C rnd-1_family-       2094 CATAATCATTGCTTATCATTTCAAGAAACACCATTGTNGGGTATACCCGA 2045

  scaffold124|s     299133 TTTTCCTTCCCTCCCCAGTATCTGAGTGTTGGAGACTGAAGATCTTTCAA 299182
                                                                    ?        
C rnd-1_family-       2044 TTTTCCTTCCCTCCCCAGTATCTGAGTGTTGGAGACTGAAGNTCTTTCAA 1995

  scaffold124|s     299183 CTCCTTGAGCAGCTGGATGAGAATATCATTTTGGTTTTGTCTCTGAAAGC 299232
                                                i                            
C rnd-1_family-       1994 CTCCTTGAGCAGCTGGATGAGGATATCATTTTGGTTTTGTCTCTGAAAGC 1945

  scaffold124|s     299233 ACAAAGCAAAGGGTGCTGTATGGCGGCTGGTATTTTTATAGTTGGGGGCA 299282
                                                                             
C rnd-1_family-       1944 ACAAAGCAAAGGGTGCTGTATGGCGGCTGGTATTTTTATAGTTGGGGGCA 1895

  scaffold124|s     299283 ATGACAGTCAGTGTGAACATCTGCAGACTGTTGAATTCATTCTTTCCTTT 299332
                                ?                                            
C rnd-1_family-       1894 ATGACNGTCAGTGTGAACATCTGCAGACTGTTGAATTCATTCTTTCCTTT 1845

  scaffold124|s     299333 GATCTGATGAGCCTCGAATCCATCTGACCATACTCTTACGAGGAGGATTC 299382
                              i                    i                         
C rnd-1_family-       1844 GATTTGATGAGCCTCGAATCCATCCGACCATACTCTTACGAGGAGGATTC 1795

  scaffold124|s     299383 GGGTGTCAATCGAGATATCTGTCATGGTTGAAACATTTTGGTGAAGATTA 299432
                                  ?                             ?            
C rnd-1_family-       1794 GGGTGTCNATCGAGATATCTGTCATGGTTGAAACATTNTGGTGAAGATTA 1745

  scaffold124|s     299433 CATAGGAATTTTGTCCCATAATGACCAGATTGATCTACCCAGTCTTCTTC 299482
                            i                                          ?     
C rnd-1_family-       1744 CGTAGGAATTTTGTCCCATAATGACCAGATTGATCTACCCAGTCNTCTTC 1695

  scaffold124|s     299483 ATGCCCAGCACGGAAGAACATTACATCTATCCCCATTGCTAAAATATGAT 299532
                           i                                                 
C rnd-1_family-       1694 GTGCCCAGCACGGAAGAACATTACATCTATCCCCATTGCTAAAATATGAT 1645

  scaffold124|s     299533 TGATGATTTCTTTGGCTGGGATGTAAGCAGCCTTTTGACTAATACTGACT 299582
                              i         ?                    v    ?         i
C rnd-1_family-       1644 TGACGATTTCTTTNGCTGGGATGTAAGCAGCCTTGTGACNAATACTGACC 1595

  scaffold124|s     299583 GTTGGAATTGGTAAATTTTTGACAATAGAATTTTGTCCTTCTGTATAGAC 299632
                                                           ?                 
C rnd-1_family-       1594 GTTGGAATTGGTAAATTTTTGACAATAGAATTNTGTCCTTCTGTATAGAC 1545

  scaffold124|s     299633 TGATCGAACTGTCTTATGATTCAACGGGGCTTTGATGGAAGATGGCTTAT 299682
                             v                    ?                  i       
C rnd-1_family-       1544 TGCTCGAACTGTCTTATGATTCANCGGGGCTTTGATGGAAGACGGCTTAT 1495

  scaffold124|s     299683 CACCATGAATCTGCCATGCTGTCTGAACACAATCATTTATTTCCTGTACT 299732
                                           i                                 
C rnd-1_family-       1494 CACCATGAATCTGCCACGCTGTCTGAACACAATCATTTATTTCCTGTACT 1445

  scaffold124|s     299733 ATTGATGATACTTCCAGTTCGTCGATTCCACGGGCGGCAAGCACCTGAAC 299782
                                          i                   ?  i           
C rnd-1_family-       1444 ATTGATGATACTTCCGGTTCGTCGATTCCACGGGCNGCGAGCACCTGAAC 1395

  scaffold124|s     299783 GATGGAATTCTGATAATTTTCAGACAGTGCTTTCTTCTCAGATTGGATGA 299832
                           v     i                                           
C rnd-1_family-       1394 TATGGAGTTCTGATAATTTTCAGACAGTGCTTTCTTCTCAGATTGGATGA 1345

  scaffold124|s     299833 GTTCATTGTGTTGGGAGATATTGTGAAGGGTCATAGTTGCTAGGTCAACG 299882
                                                i                            
C rnd-1_family-       1344 GTTCATTGTGTTGGGAGATATCGTGAAGGGTCATAGTTGCTAGGTCAACG 1295

  scaffold124|s     299883 GATTTTGTGGTGGGGAGTCCATAGTACACTGACGCAATGTGGAGATGGAA 299932
                                                                             
C rnd-1_family-       1294 GATTTTGTGGTGGGGAGTCCATAGTACACTGACGCAATGTGGAGATGGAA 1245

  scaffold124|s     299933 AAACATGTCTTCAACTGATAGCGAGGAGAAATCACTATAGACTTTCGAGT 299982
                                       i    ?      ?                    i    
C rnd-1_family-       1244 AAACATGTCTTCGACTGNTAGCGANGAGAAATCACTATAGACTTTTGAGT 1195

  scaffold124|s     299983 CAATGACAGAATTGAAAACCAACCCCTTTAATCCATCCCCTTGATTCTTG 300032
                                                             i               
C rnd-1_family-       1194 CAATGACAGAATTGAAAACCAACCCCTTTAATCCGTCCCCTTGATTCTTG 1145

  scaffold124|s     300033 TGGTCCCTCATAAAAATCTCGCACTACCACTAGGCCATTCATTACGGTTT 300082
                                                       i           i         
C rnd-1_family-       1144 TGGTCCCTCATAAAAATCTCGCACTACCGCTAGGCCATTCGTTACGGTTT 1095

  scaffold124|s     300083 CCCAGAATATTGAGGAGGTTGTTCCTATCGGAATGACAAGAAATAAGACC 300132
                                   i                                         
C rnd-1_family-       1094 CCCAGAATGTTGAGGAGGTTGTTCCTATCGGAATGACAAGAAATAAGACC 1045

  scaffold124|s     300133 TCGCGTGTCAGAAATTCCTGCGCCACTACTGGGATCGAATTCAACTTCCC 300182
                                                                             
C rnd-1_family-       1044 TCGCGTGTCAGAAATTCCTGCGCCACTACTGGGATCGAATTCAACTTCCC 995

  scaffold124|s     300183 ATTCCCCACCATCTTCAACTCCAAGAATGTGTTCATTGCTAACTCCACTC 300232
                                 --                   v   v           ?  i   
C rnd-1_family-        994 ATTCCC--CCATCTTCAACTCCAAGAAGGTGATCATTGCTAACNCCGCTC 947

  scaffold124|s     300233 TCTTCTGTTGGGTTTTTTTCCTTGTCCATTGTCGAGTCAACTTGCGAATC 300282
                             ?            vi                                 
C rnd-1_family-        946 TCNTCTGTTGGGTTTGCTTCCTTGTCCATTGTCGAGTCAACTTGCGAATC 897

  scaffold124|s     300283 GCACCGTCGATCAGAATCGGGCGGAGAAGTTGCGCCGAGACCATATCCGA 300332
                             i                   v       vv  ?  i    i       
C rnd-1_family-        896 GCGCCGTCGATCAGAATCGGGCTGAGAAGTATCGNCGGGACCGTATCCGA 847

  scaffold124|s     300333 CAAGATCCTTATAGTTTTCCACATTGCTATCCCCCGTTTCCCATATTGGG 300382
                                                              -      - i     
C rnd-1_family-        846 CAAGATCCTTATAGTTTTCCACATTGCTATCCCCC-TTTCCC-TGTTGGG 799

  scaffold124|s     300383 TAAGTTTTGGGACGGCGTTTTGTCGCAATGTTGTTGTCATTGCGTTGTAC 300432
                            v ?   i        v       i iv                 i    
C rnd-1_family-        798 TTANTTTCGGGACGGCCTTTTGTCACGTTGTTGTTGTCATTGCGTCGTAC 749

  scaffold124|s     300433 ACATTTGCATCCTTTATCTTGCAGTCTCCCAGACGTATGGGAACTTTGAC 300482
                                                                             
C rnd-1_family-        748 ACATTTGCATCCTTTATCTTGCAGTCTCCCAGACGTATGGGAACTTTGAC 699

  scaffold124|s     300483 TCCCACAGGACAAGCAAAAGAAAAGCGCTTTTCCACAATTTCCAATAGAA 300532
                                                 ?                    i      
C rnd-1_family-        698 TCCCACAGGACAAGCAAAAGAANAGCGCTTTTCCACAATTTCCGATAGAA 649

  scaffold124|s     300533 GAAGGACATGGTGAATGATGGAGTACCACAATTTCATTTACAATGTGTGC 300582
                                                        i               i    
C rnd-1_family-        648 GAAGGACATGGTGAATGATGGAGTACCACGATTTCATTTACAATGCGTGC 599

  scaffold124|s     300583 AGATGAGAAGTAGGGCCTTCCGTCAAAGTGAAATAAAGATGATTTGCAGC 300632
                              v                                              
C rnd-1_family-        598 AGAGGAGAAGTAGGGCCTTCCGTCAAAGTGAAATAAAGATGATTTGCAGC 549

  scaffold124|s     300633 TGGGGCATTTGATATTTTTCTTCTTGTGCCAAGAGTGTAATCGATTTTGT 300682
                                                                   ?         
C rnd-1_family-        548 TGGGGCATTTGATATTTTTCTTCTTGTGCCAAGAGTGTAANCGATTTTGT 499

  scaffold124|s     300683 ATCTTATTCTGCTCCTCAGAATTCG-TTCTGTATTTGTGACAGTGTGGCC 300731
                                i           ii     i-  i                i    
C rnd-1_family-        498 ATCTTGTTCTGCTCCTCGAAATTCATTTTTGTATTTGTGACAGTGCGGCC 449

  scaffold124|s     300732 AGAGAGAAGCAACTGC-AAGTGGGCTCGAGGGGGTGTGTGGTGAGGATAT 300780
                                  v        -i              v                 
C rnd-1_family-        448 AGAGAGATGCAACTGCTGAGTGGGCTCGAGGGTGTGTGTGGTGAGGATAT 399

  scaffold124|s     300781 AAGTTGCATTATTCTGGATGGATGTGTTATCACACTTAGGGCCTTATT-- 300828
                                                             -         v   --
C rnd-1_family-        398 AAGTTGCATTATTCTGGATGGATGTGTTATCACA-TTAGGGCCTAATTAT 350

  scaffold124|s     300829 --TT--TATCT----------AAATCTGATCAAACCTCATGAATGTTGTG 300864
                           --  --     ----------          -                 i
C rnd-1_family-        349 GGTTGATATCTGTTGAGACTGAAATCTGATC-AACCTCATGAATGTTGTA 301

  scaffold124|s     300865 CTGCATGAGAGAAATGATTGGAATGACTCCATTGGGCTAAGGTGTCTTAG 300914
                                   v           i                             
C rnd-1_family-        300 CTGCATGACAGAAATGATTGAAATGACTCCATTGGGCTAAGGTGTCTTAG 251

  scaffold124|s     300915 CTCTAAAAGCAGCTAGTTATTTCAAAAAGTAATCGTTTAGATCTCTCTGT 300964
                                                       -                v    
C rnd-1_family-        250 CTCTAAAAGCAGCTAGTTATTTCAAAAA-TAATCGTTTAGATCTCGCTGT 202

  scaffold124|s     300965 TAGCAAAATTGTAAGCAGCCCGTCCAAGTCAAACATTGTCCCCAAAACCT 301014
                              i        ?     i     v                         
C rnd-1_family-        201 TAGTAAAATTGTNAGCAGTCCGTCGAAGTCAAACATTGTCCCCAAAACCT 152

  scaffold124|s     301015 TACTAACAGTTAGCAAGAAGTGAGAAAGAATTCATGACTCCACCCCTTGA 301064
                                                                    i        
C rnd-1_family-        151 TACTAACAGTTAGCAAGAAGTGAGAAAGAATTCATGACTCCGCCCCTTGA 102

  scaffold124|s     301065 ACCGACCGTTGAGACCGGTGTTAGCAATTCTGTAAGTAAAAAATCATACT 301114
                                        ?           v       ?           v i  
C rnd-1_family-        101 ACCGACCGTTGAGNCCGGTGTTAGCTATTCTGTNAGTAAAAAATCTTGCT 52

  scaffold124|s     301115 TACAGTTTAACTAACAGTCTTACGAGCCTTACTAACAATTCGTTTGCAGT 301164
                                                  ?                          
C rnd-1_family-         51 TACAGTTTAACTAACAGTCTTACNAGCCTTACTAACAATTCGTTTGCAGT 2

  scaffold124|s     301165 G 301165
                            
C rnd-1_family-          1 G 1

Matrix = 20p43g.matrix
Kimura (with divCpGMod) = 2.05
Transitions / transversions = 2.32 (58/25)
Gap_init rate = 0.01 (14 / 2682), avg. gap size = 1.86 (26 / 14)


1656 9.75 2.54 0.00 scaffold124|size485472 301153 301388 (184078) genome_8_11149#DNA 220 461 (0) m_b1592s001i45 18304

  scaffold124|s     301153 TTCGTTTGCA------GTGTGATGTGTGTGTAGTGTGTCTGGGCAAAAAA 301196
                                 v   ------               v            iii   
  genome_8_1114        220 TTCGTTGGCAAAATGTGTGTGATGTGTGTGTTGTGTGTCTGGGCGGGAAA 269

  scaffold124|s     301197 GTGCATAACTCAGCAACCAACCGGAGTTTTGGGGAGGAAAACAGATGGGT 301246
                            v  i                         v            v     i
  genome_8_1114        270 GGGCGTAACTCAGCAACCAACCGGAGTTTTCGGGAGGAAAACATATGGGC 319

  scaffold124|s     301247 GTGTTGCTGCTGATGAGGAGAATCCGTGTCAGATGAGTGTAGAATCTCCG 301296
                              i     i                         v  v           
  genome_8_1114        320 GTGCTGCTGTTGATGAGGAGAATCCGTGTCAGATGCGTTTAGAATCTCCG 369

  scaffold124|s     301297 ACCCGAGAGAACAAGGCGAAAAACACAAATGTCAGCAAAATCGGAAAAAC 301346
                             vi v                                            
  genome_8_1114        370 ACGTGCGAGAACAAGGCGAAAAACACAAATGTCAGCAAAATCGGAAAAAC 419

  scaffold124|s     301347 ATAAGTTAAACACCATGCCTACCACTACTCCGAGATATACGG 301388
                               v    v    iv v       v                
  genome_8_1114        420 ATAACTTAATCACCGAGGCTACCACAACTCCGAGATATACGG 461

Matrix = 20p43g.matrix
Kimura (with divCpGMod) = 8.71
Transitions / transversions = 0.64 (9/14)
Gap_init rate = 0.00 (1 / 235), avg. gap size = 6.00 (6 / 1)


2696 9.56 1.28 1.02 scaffold124|size485472 301389 301779 (183687) genome_11_12231#DNA 46 437 (0) m_b1592s001i46 18305

  scaffold124|s     301389 TAGCCGTAAAACCGACACTAGTTGACTCGAAAATTTGATTTCACCCACTT 301438
                                                  i        v vi      i       
  genome_11_122         46 TAGCCGTAAAACCGACACTAGTTAACTCGAAATTGCGATTTCGCCCACTT 95

  scaffold124|s     301439 CCACCCACTTCTGAGTCAATCTGATGTCACCGATTGATTCCTCGTGAAAA 301488
                                                   i         i               
  genome_11_122         96 CCACCCACTTCTGAGTCAATCTGACGTCACCGATCGATTCCTCGTGAAAA 145

  scaffold124|s     301489 ATTAGCACGATAGACCCCCACCAAGAATATTATTTCATCATTATTATTTA 301538
                                                              v              
  genome_11_122        146 ATTAGCACGATAGACCCCCACCAAGAATATTATTTGATCATTATTATTTA 195

  scaffold124|s     301539 GGCGACCACATAGCACCATTTGCCATGC-TTCGCCATACAAATGAAAAAA 301587
                                v  v                   -                     
  genome_11_122        196 GGCGAACAGATAGCACCATTTGCCATGCTTTCGCCATACAAATGAAAAAA 245

  scaffold124|s     301588 ATGCGAATTCGACGGTGGTTCATATTGAAGTACCCCTCTTAAACATAGTA 301637
                             v i                v                        i   
  genome_11_122        246 ATCCAAATTCGACGGTGGTTCCTATTGAAGTACCCCTCTTAAACATGGTA 295

  scaffold124|s     301638 AGTAGAGATAGATAGGTATATATGTAGGTAATAATTGGTAAAAATCGTTT 301687
                                      i      v                               
  genome_11_122        296 AGTAGAGATAGGTAGGTAGATATGTAGGTAATAATTGGTAAAAATCGTTT 345

  scaffold124|s     301688 -AACTAGCCGTAAATCTCTATCTTGTTCATGAAACAACTAG---CGCAGA 301733
                           -   v  viiv i  i viiv  v   v - v     i i --- v  ii
  genome_11_122        346 AAACAAGATAGAGATTTACGGCTAGTTAA-GCAACAATTGGGTCCCCAAG 394

  scaffold124|s     301734 TTTACGGCTAGTTAACTCACAATTGTGCAACAATGTGTTGGAGGGT 301779
                           v --- v                                       
  genome_11_122        395 GT---GCCTAGTTAACTCACAATTGTGCAACAATGTGTTGGAGGGT 437

Matrix = 20p43g.matrix
Kimura (with divCpGMod) = 8.88
Transitions / transversions = 0.95 (18/19)
Gap_init rate = 0.02 (7 / 390), avg. gap size = 1.29 (9 / 7)


673 5.00 0.00 0.00 scaffold124|size485472 301816 301895 (183571) C rnd-5_family-22#Unknown (0) 381 302 m_b1592s001i47 18306

  scaffold124|s     301816 CCCTTTTTCTTGTTTGGAGCAACTTACCAGCCGCTGAAAAATGTGGCAAA 301865
                                     i     vi              i                 
C rnd-5_family-        381 CCCTTTTTCTCGTTTGTGGCAACTTACCAGCCACTGAAAAATGTGGCAAA 332

  scaffold124|s     301866 CTGGATCCATCATCCATCGACCCATCATCA 301895
                                                         
C rnd-5_family-        331 CTGGATCCATCATCCATCGACCCATCATCA 302

Matrix = 20p43g.matrix
Kimura (with divCpGMod) = 3.99
Transitions / transversions = 3.00 (3/1)
Gap_init rate = 0.00 (0 / 79), avg. gap size = 0.0 (0 / 0)


1554 2.47 1.97 0.49 scaffold124|size485472 301903 302105 (183361) C rnd-1_family-1072#Unknown (58) 206 1 m_b1592s001i48 18307

  scaffold124|s     301903 GTCTGGGCATCGCCAGATTTAGTTGAGAATTTATTTTCAACTAAATTTAA 301952
                                 - i           ?                    ?        
C rnd-1_family-        206 GTCTGG-CGTCGCCAGATTTNGTTGAGAATTTATTTTCAACNAAATTTAA 158

  scaffold124|s     301953 GATAAATTTTGTTGAGAATAGTGGCGGGAACGATTTCAACAAAATTTTCA 302002
                             v      i     i  ?                               
C rnd-1_family-        157 GAGAAATTTCGTTGAAAANAGTGGCGGGAACGATTTCAACAAAATTTTCA 108

  scaffold124|s     302003 GACCGATGAAATTTTGTTGAGAGTGGATTTAGTTTAAATAAGGACAGTAG 302052
                             ?                                          i    
C rnd-1_family-        107 GANCGATGAAATTTTGTTGAGAGTGGATTTAGTTTAAATAAGGACGGTAG 58

  scaffold124|s     302053 AT----TAACGAAATGTCCGAGAAAAAATAAATTTATTTGAAAATTTATT 302098
                             ----                                 ?          
C rnd-1_family-         57 ATAGAGTAACGAAATGTCCGAGAAAAAATAAATTTATTTNAAAATTTATT 8

  scaffold124|s     302099 GTAAATA 302105
                                  
C rnd-1_family-          7 GTAAATA 1

Matrix = 20p43g.matrix
Kimura (with divCpGMod) = 1.18
Transitions / transversions = 4.00 (4/1)
Gap_init rate = 0.01 (2 / 202), avg. gap size = 2.50 (5 / 2)


347 9.26 0.00 0.00 scaffold124|size485472 302068 302121 (183345) rnd-1_family-164#Unknown 1151 1204 (380) m_b1592s001i49 18308

  scaffold124|s     302068 GAGAAAAAATAAATTTATTTGAAAATTTATTGTAAATAAGGATCAGCCTG 302117
                              v     i     i    v                            i
  rnd-1_family-       1151 GAGCAAAAACAAATTCATTTTAAAATTTATTGTAAATAAGGATCAGCCTA 1200

  scaffold124|s     302118 AGTT 302121
                               
  rnd-1_family-       1201 AGTT 1204

Matrix = 20p43g.matrix
Kimura (with divCpGMod) = 9.94
Transitions / transversions = 1.50 (3/2)
Gap_init rate = 0.00 (0 / 53), avg. gap size = 0.0 (0 / 0)


1374 9.38 0.00 0.52 scaffold124|size485472 302118 302310 (183156) C genome_7_200430-9]5#Unspecified (182) 194 3 m_b1592s001i50 18309

  scaffold124|s     302118 AGTTGTGCATGTTAAATGACATAACTCGTGAACCAGAAGGAGTTACGCGG 302167
                               v  -    v                     i               
C genome_7_2004        194 AGTTTTG-ATGTAAAATGACATAACTCGTGAACCGGAAGGAGTTACGCGG 146

  scaffold124|s     302168 AGCAATACACATTGGCGTGAAGTAGATGAACAAAGGGATCACTTTGTAAT 302217
                                    i          v         i  i vv             
C genome_7_2004        145 AGCAATACATATTGGCGTGATGTAGATGAATAAGGCTATCACTTTGTAAT 96

  scaffold124|s     302218 GATTAGTGGCTCTGAAGCATGAGTCAAGTGCGTGAAAATGACATTTTTTC 302267
                                        v          i     i                  v
C genome_7_2004         95 GATTAGTGGCTCTTAAGCATGAGTTAAGTGTGTGAAAATGACATTTTTTA 46

  scaffold124|s     302268 TAACGGTCGGAGTCTTGATCTTATAATACGGTGTACTTAAAAT 302310
                                             i        ii     v    v   
C genome_7_2004         45 TAACGGTCGGAGTCTTGACCTTATAATGTGGTGTCCTTATAAT 3

Matrix = 20p43g.matrix
Kimura (with divCpGMod) = 9.50
Transitions / transversions = 1.00 (9/9)
Gap_init rate = 0.01 (1 / 192), avg. gap size = 1.00 (1 / 1)


1606 14.15 4.78 0.86 scaffold124|size485472 302336 302670 (182796) C rnd-1_family-31#Unknown (222) 348 1 m_b1592s001i51 18310

  scaffold124|s     302336 GGTAAAGTTCCCTTTTAGTTTGTGATCACCGTTCTTGTTAGACTA---TC 302382
                            i   v        iv      i i-v   i       ??     --- ?
C rnd-1_family-        348 GATAACGTTCCCTTCAAGTTTGCGG-AACCATTCTTGTNNGACTAAAATN 300

  scaffold124|s     302383 TTTTGTGACA--GTATATCGTTCCCTTCAAGCTCAAAGAACCATT----- 302425
                           ?         --?  v v             i i v         -----
C rnd-1_family-        299 NTTTGTGACACGNTAAAACGTTCCCTTCAAGTTTACAGAACCATTGTTGT 250

  scaffold124|s     302426 -CGAGTAA--TTTTTTGTGACACTTTAATGATCCCTTCAAGTTTACAGAA 302472
                           -i  v   -- vv                 v                   
C rnd-1_family-        249 ATGATTAAAATGATTTGTGACACTTTAATGTTCCCTTCAAGTTTACAGAA 200

  scaffold124|s     302473 CCATTCTTGTGACGA-TGTTATATGTCATAACGTTGTTCTTTAAGCTATT 302521
                           v        vi vi -    -   i-    i  i                
C rnd-1_family-        199 ACATTCTTGAAAAAAATGTT-TATA-CATAGCGCTGTTCTTTAAGCTATT 152

  scaffold124|s     302522 CACAAAGATATAATTTTAAAGGTAAACATG-AATTAAAACATCATGACTA 302570
                                                   ii  vi- v        i        
C rnd-1_family-        151 CACAAAGATATAATTTTAAAGGTAGGCAGATACTTAAAACACCATGACTA 102

  scaffold124|s     302571 CCCATGTACGTCGCCCCAAAAAATTAATTATTTAATGTTAAGTTATCATC 302620
                                   v   vvvv i      v         vv v      v?v   
C rnd-1_family-        101 CCCATGTAAGTCCAAGCGAAAAATGAATTATTTACAGGTAAGTTCNGATC 52

  scaffold124|s     302621 AA-TAATTGGTGAGTACCTGTTTTGGCAAAAAGTGAAAAAACTGTCTCAC 302669
                             - v??    v                     i                
C rnd-1_family-         51 AACTTNNTGGTCAGTACCTGTTTTGGCAAAAAGCGAAAAAACTGTCTCAC 2

  scaffold124|s     302670 T 302670
                            
C rnd-1_family-          1 T 1

Matrix = 20p43g.matrix
Kimura (with divCpGMod) = 15.10
Transitions / transversions = 0.68 (19/28)
Gap_init rate = 0.03 (11 / 334), avg. gap size = 1.73 (19 / 11)


477 19.58 2.51 16.67 scaffold124|size485472 302527 302765 (182701) C rnd-4_family-169#RC/Helitron (8007) 246 37 m_b1592s001i52 18311

  scaffold124|s     302527 AGATATAATTTTAAAGGTAAACATGAATTAAAACATC-ATGACTACCCAT 302575
                                  v            v  ii?  i    v   -            
C rnd-4_family-        246 AGATATATTTTTAAAGGTAACCACANATCAAAAGATCAATGACTACCCAT 197

  scaffold124|s     302576 GTACGTCGCCCCAAAAAATTAATTATTTA-ATGTTAAGTTATCATCAATA 302624
                            i i   ivv vv     iv v       - v  -- ?  iiv vv    
C rnd-4_family-        196 GCATGTCAAACACAAAAACAACTTATTTACAGGT--ANTTGCGAGAAATA 149

  scaffold124|s     302625 ATTGGTGAGTACCTGTTTTGGCAAAAAGTGAAAAAACTGTCTCACTGGAG 302674
                           ?ivvi  -v    ?i vv i  v            i -        ----
C rnd-4_family-        148 NCACATG-TTACCNATAATAGCCAAAAGTGAAAAAGC-GTCTCACT---- 105

  scaffold124|s     302675 AAGGAGAAGGAGAAGAAGAAGAAGAAGGAGGAGGAGGAGAAAATCGGCTC 302724
                           -----------             -----------   i   v  v    
C rnd-4_family-        104 -----------GAAGAAGAAGAAG-----------GGAAAAATTCTGCTC 77

  scaffold124|s     302725 AGTTTGCAATACAACTAAGATTTT----GAAAAGATCTTGATAAT 302765
                              ----i   -            ----     i        v  
C rnd-4_family-         76 AGT----GATA-AACTAAGATTTTTCAAGAAAAAATCTTGATTAT 37

Matrix = 20p43g.matrix
Kimura (with divCpGMod) = 22.02
Transitions / transversions = 0.77 (17/22)
Gap_init rate = 0.16 (38 / 238), avg. gap size = 1.08 (41 / 38)


477 7.25 0.00 1.45 scaffold124|size485472 302694 302763 (182703) rnd-1_family-91#Unknown 1 69 (0) m_b1592s001i53 18312

  scaffold124|s     302694 AGAAGAAGGAGGAGGAGGAGAAAATCGGCTCAGTTTGCAATACAACTAAG 302743
                                      i  i         -           v   i         
  rnd-1_family-          1 AGAAGAAGGAGAAGAAGGAGAAAA-CGGCTCAGTTTCCAACACAACTAAG 49

  scaffold124|s     302744 ATTTTGAAAAGATCTTGATA 302763
                                     i         
  rnd-1_family-         50 ATTTTGAAAAAATCTTGATA 69

Matrix = 20p43g.matrix
Kimura (with divCpGMod) = 7.72
Transitions / transversions = 4.00 (4/1)
Gap_init rate = 0.01 (1 / 69), avg. gap size = 1.00 (1 / 1)


761 23.46 4.26 1.73 scaffold124|size485472 303091 303372 (182094) rnd-1_family-974#Unknown 1 289 (0) m_b1592s001i54 18313

  scaffold124|s     303091 CATCCACACTTAACAAACAGTCGTTATTACGATCTTTTTTGTACCTGTTA 303140
                               v     i iv ?i     i  ivv ?v   viiv?  v       v
  rnd-1_family-          1 CATCAACACTCAGGANGCAGTCATTGAAANTATCACCGNTGAACCTGTTC 50

  scaffold124|s     303141 TCAAACAGAATATG---CAAAAA-----TGTTAAAA-TATGTACAAGAAG 303181
                                i i   v  ---      -----?i v i  -i   v       -
  rnd-1_family-         51 TCAAATAAAATCTGAGACAAAAAGAGAANATGAGAAGCATGAACAAGAA- 99

  scaffold124|s     303182 TAAATTAAGAATGAAAATGAACCGTACTCACAACATTGGACTCCAAGTCA 303231
                               v  v- i    i?ii  v?i?   i     -  i?   v  iv  ?
  rnd-1_family-        100 TAAAGTAC-AGTGAAGNCAAAANANACTTACAAC-TTANACTGCAGTTCN 147

  scaffold124|s     303232 GCAATGGCCACAATGAATGGCCAGATGTACTTCCTGAGAGTCTTTGGGTC 303281
                             i  ?   v i     ?     v ivi         ii     v     
  rnd-1_family-        148 GCGATNGCCTCGATGAANGGCCATACCCACTTCCTGAAGGTCTTGGGGTC 197

  scaffold124|s     303282 CACTGCCCGTCTCTGCCCACCAGCAGCTG--CACATGCTGGCTCTACGGT 303329
                           v     i vv v?viv  i  ?       --    ? iii  -  - v  
  rnd-1_family-        198 AACTGCTCCACGNGAGCCGCCNGCAGCTGCACACANGTCAGC-CT-CCGT 245

  scaffold124|s     303330 TGGGTAGCACTACATGAAGAAAAGTGCCCAAAGCAGAT-GAAGA 303372
                           ?  i  ???i v      ?  i        ?  ?  i -     
  rnd-1_family-        246 NGGATANNNTTTCATGAANAAGAGTGCCCANAGNAGGTGGAAGA 289

Matrix = 20p43g.matrix
Kimura (with divCpGMod) = 29.24
Transitions / transversions = 1.24 (36/29)
Gap_init rate = 0.04 (10 / 281), avg. gap size = 1.70 (17 / 10)


585 26.97 1.91 2.40 scaffold124|size485472 303246 303454 (182012) C rnd-1_family-826#Unknown (0) 291 84 m_b1592s001i55 18314

  scaffold124|s     303246 GAATGGCCAGATGTACTTCCTGAGAGTCTTTGGGTCCACTGCCCGTCTCT 303295
                              v     v ivi         ii     v     v       --   v
C rnd-1_family-        291 GAAGGGCCATACCCACTTCCTGAAGGTCTTGGGGTCAACTGCCC--CTCG 244

  scaffold124|s     303296 GCCCACCAGCAGCTGCACATGCTGGCTCTACGGTTGGGTAGCACTACATG 303345
                           i?  ?  ?              ii ?i iv v i   i  ???i v    
C rnd-1_family-        243 ANCCNCCNGCAGCTGCACATGCCAGNCCCTCCGCTGGATANNNTTTCATG 194

  scaffold124|s     303346 AAGAAAAGTGCCCAAAGCAGATGAAGAATGCGACTTTGTGGGGGAG-GAG 303394
                                i        ?  ?  i  i ?i  vivi iiiv       i-   
C rnd-1_family-        193 AAGAAGAGTGCCCANAGNAGGTGGANGATCTTGCCCCCTGGGGGAACGAG 144

  scaffold124|s     303395 G--AGAC-ACTGTGCTGGCATTGTTCACAGCCTGACCGCTACTTCAGCAT 303441
                            --i   -?  --- ii    vv i   ivvv v vv  iviv  i  ?i
C rnd-1_family-        143 GTCGGACGNCT---CCAGCATGTTCCACGCAATCAAGGCCTTGTCGGCNC 97

  scaffold124|s     303442 TGCAACCAAAGAA 303454
                           i   i        
C rnd-1_family-         96 CGCAGCCAAAGAA 84

Matrix = 20p43g.matrix
Kimura (with divCpGMod) = 33.82
Transitions / transversions = 1.50 (33/22)
Gap_init rate = 0.04 (8 / 208), avg. gap size = 1.12 (9 / 8)


233 24.33 9.94 8.67 scaffold124|size485472 303936 304106 (181360) C rnd-1_family-605#Unknown (259) 809 637 m_b1592s001i56 18315

  scaffold124|s     303936 ATTATTGCCTAAAAATTGTCATTTGGATT----GCTTTTGTAAAAGTGAG 303981
                            i i   iii  i  --i      vv   ----   i  v        vi
C rnd-1_family-        809 ACTGTTGTTCAAGAA--ATCATTTTTATTTTTGGCTCTTCTAAAAGTGCA 762

  scaffold124|s     303982 CCATTTTCCAAGAGTATGCCATTTTGGCGCAAAATGGC----------TT 304021
                            ii     ii i    v     v     -  ---    ---------- i
C rnd-1_family-        761 CTGTTTTCTGAAAGTAAGCCATGTTGGC-CA---TGGCCATTTTCTGGTC 716

  scaffold124|s     304022 ACTCTGTGTTAAATAGCTAATTT-TTGAAAGTAAGCC-ATTTTCCAAAGA 304069
                           v    v  vv    ii  v i  -i   --      i-   ivv    - 
C rnd-1_family-        715 TCTCTTTGAAAAATGACTTACTTGCTGA--GTAAGCTGATTCAACAAA-A 669

  scaffold124|s     304070 GTAAGCCATTTCTAGCCAAATCGGCTTACTTT-CAAAA 304106
                             i   ---   i ---   vi          -     
C rnd-1_family-        668 GTGAGC---TTCCA---AAAGTGGCTTACTTTTCAAAA 637

Matrix = 20p43g.matrix
Kimura (with divCpGMod) = 30.27
Transitions / transversions = 1.71 (24/14)
Gap_init rate = 0.12 (20 / 170), avg. gap size = 1.60 (32 / 20)


1241 24.27 1.15 1.45 scaffold124|size485472 303960 304306 (181160) genome_7_155710-9]4#Unspecified 307 652 (303) m_b1592s001i57 18316

  scaffold124|s     303960 GGATTGCTTTTGTAAAAGTGAGCCATTTTCCAAGAGTATGCCATTTTG-G 304008
                             v  v      v      i                  v   i     - 
  genome_7_1557        307 GGCTTTCTTTTGGAAAAGTAAGCCATTTTCCAAGAGTAAGCCGTTTTGAG 356

  scaffold124|s     304009 CGCAAAATGGCTTACTCTGTGTTAAA-TAGCTAATTTTTGAAAGTAAGCC 304057
                             -    i          -  vv   - i   v i        i      
  genome_7_1557        357 CG-AAAACGGCTTACTCT-TGAGAAAGTGGCTTACTTTTGAAAATAAGCC 404

  scaffold124|s     304058 ATTTTCCAAAGAGTAAGCCATTTCTAGCCAAATCGGCTTACT-TTCAAAA 304106
                           i     ii                vv  iv  v         -    iv 
  genome_7_1557        405 GTTTTCTGAAGAGTAAGCCATTTCACGCTTAAACGGCTTACTCTTCAGTA 454

  scaffold124|s     304107 ATCAGCTTACTTTTTAGTTTTCTCGTGAAAATATTACTGATTTGTAAGTA 304156
                            v i  v      iv  i        v    ii   i     ivi v  i
  genome_7_1557        455 AACGGCATACTTTCAAGCTTTCTCGTTAAAACGTTATTGATTCCCATGTG 504

  scaffold124|s     304157 GACAGGCTTACTCTTTTGTGAATGGCTTAGTCTCAAAAGATGGTCATTTC 304206
                           ivi       v  v v vv   v i    v i    i vvvi i     i
  genome_7_1557        505 ATTAGGCTTAATCGTATCAGAAAGACTTACTTTCAAGACTAAGCCATTTT 554

  scaffold124|s     304207 TTGAAATTAAGCCATTTCTTGCTAAAATGACTTTCTCTTACAGAAAGGGC 304256
                            iv   v i    i   ivviiii   i i   v     iv -   v   
  genome_7_1557        555 TCTAAAGTGAGCCGTTTTGGATCGAAACGGCTTACTCTTGGA-AAATGGC 603

  scaffold124|s     304257 TTACATTTAAGAGTAAGCCA-TTTCCAAAGGACTATGTCATTTGGCTTAA 304305
                               v  v    v       -        i --  v i i  i       
  genome_7_1557        604 TTACTTTAAAGATTAAGCCATTTTCCAAAAG--TAAGCCGTTCGGCTTAA 651

  scaffold124|s     304306 A 304306
                            
  genome_7_1557        652 A 652

Matrix = 20p43g.matrix
Kimura (with divCpGMod) = 25.55
Transitions / transversions = 1.07 (43/40)
Gap_init rate = 0.03 (9 / 346), avg. gap size = 1.00 (9 / 9)


23620 10.14 0.31 0.15 scaffold124|size485472 304316 307546 (177920) scaffold52|size687078_(dbseq-nr_635)_[61213,67634]#LTR/Gypsy 1 3236 (3186) m_b1592s001i58 18317

  scaffold124|s     304316 TGACATGAGCCAAGGTAGCTCTCCGGGCTTTTAGACCCAAAC-CAGGACC 304364
                                                i  i   i            v-       
  scaffold52|si          1 TGACATGAGCCAAGGTAGCTCCCCAGGCCTTTAGACCCAAAAACAGGACC 50

  scaffold124|s     304365 TAATTAGCCCAAATCAATAAACTTCCACAACAAAGGAAGTATAAACACTT 304414
                             v v                                             
  scaffold52|si         51 TATTGAGCCCAAATCAATAAACTTCCACAACAAAGGAAGTATAAACACTT 100

  scaffold124|s     304415 CACTTCACTAAAAAGTGTTGTCACGAGAAGACAGGAATTGTTTTTCACAG 304464
                                   --            v          v    i           
  scaffold52|si        101 CACTTCAC--AAAAGTGTTGTCTCGAGAAGACATGAATCGTTTTTCACAG 148

  scaffold124|s     304465 AAAAACACTTCACATCACAAGAAGTACTTCCCAACGAAATACTTCACATC 304514
                                                             vi  i           
  scaffold52|si        149 AAAAACACTTCACATCACAAGAAGTACTTCCCAAGAAAGTACTTCACATC 198

  scaffold124|s     304515 ACAAAAAGTCTTCTCACATAGAAATACTTGATGTTACAGATAAGTTTTCA 304564
                               v       ii v        i                         
  scaffold52|si        199 ACAACAAGTCTTTCCCCATAGAAACACTTGATGTTACAGATAAGTTTTCA 248

  scaffold124|s     304565 CAGTAAAAACTTCACATATAGTCAATTGTGACACAAATCAACTTACCATG 304614
                               v           v                      i i        
  scaffold52|si        249 CAGTTAAAACTTCACAGATAGTCAATTGTGACACAAATCGATTTACCATG 298

  scaffold124|s     304615 AAAATTTCATGATACAAGCATGAGGCCTGATAGTTTGCAGTCCTCATTCT 304664
                                      v  v          v          i             
  scaffold52|si        299 AAAATTTCATGTTAAAAGCATGAGGACTGATAGTTTACAGTCCTCATTCT 348

  scaffold124|s     304665 CACCCAATTAAATAGCTCATAAAAATAATGTCCAATCATCTGGAATATC- 304713
                                            i           v        v        i -
  scaffold52|si        349 CACCCAATTAAATAGCTTATAAAAATAATTTCCAATCAACTGGAATACCT 398

  scaffold124|s     304714 CTTTTCTACTTCTTTATCTACAACTACTTTTCAACTACTTCCGGCTTAGG 304763
                                       i       v      v     v                
  scaffold52|si        399 CTTTTCTACTTCCTTATCTAGAACTACGTTTCACCTACTTCCGGCTTAGG 448

  scaffold124|s     304764 TCACTATCATATGATAGCCAAACTTGGTAAGTTCAACGCACCACCACAC- 304812
                                   i  i       iv   i          v     i       -
  scaffold52|si        449 TCACTATCGTACGATAGCCGCACTCGGTAAGTTCATCGCACTACCACACT 498

  scaffold124|s     304813 AAGAAGGCTTTCCCGACGACCCACAGGCGGTCGAGAAGAGCAATTTTTTT 304862
                            v       i                           i i   v    iv
  scaffold52|si        499 ACGAAGGCTCTCCCGACGACCCACAGGCGGTCGAGAAAAACAAATTTTCA 548

  scaffold124|s     304863 CCACACAGGGTACTACGTTCATTGCACACAACCGTGCAAACGATTTCTTC 304912
                           i   i   i             i  i   v    i  i  i  i      
  scaffold52|si        549 TCACGCAGAGTACTACGTTCATCGCGCACCACCGCGCGAATGACTTCTTC 598

  scaffold124|s     304913 CTTAGCCCTCCAAGGCGTTCCTGCAAGAAACTCTTTT-AGGCACTATTCT 304961
                             i  v         v    i i         i    -   v    v   
  scaffold52|si        599 CTCAGGCCTCCAAGGAGTTCTTACAAGAAACTTTTTTTAGGGACTAGTCT 648

  scaffold124|s     304962 AGGAGAGAAGCTGCAAGCCATGTCCTCCGTGAAGGCATTTC--GAAGGGC 305009
                                       i i                  i       --       
  scaffold52|si        649 AGGAGAGAAGCTACGAGCCATGTCCTCCGTGAAAGCATTTCCCGAAGGGC 698

  scaffold124|s     305010 TCAAGTGGATAGAGTGCAAACGTGGCATCGGAGGAAAGAATTCCCCCGTA 305059
                                     v      i                       i        
  scaffold52|si        699 TCAAGTGGATTGAGTGCGAACGTGGCATCGGAGGAAAGAATCCCCCCGTA 748

  scaffold124|s     305060 CGCTACATTCCTGAGCAGGATCATGTGCAGGATGCCTTCGAGAAGAGCAA 305109
                                      v          v             i         v   
  scaffold52|si        749 CGCTACATTCCGGAGCAGGATCCTGTGCAGGATGCCCTCGAGAAGACCAA 798

  scaffold124|s     305110 AAAGACCACCTACTTCAAGTTGACTCTTCCCAACACGGGGAATGAGTTAA 305159
                                                                             
  scaffold52|si        799 AAAGACCACCTACTTCAAGTTGACTCTTCCCAACACGGGGAATGAGTTAA 848

  scaffold124|s     305160 AGGTGGCAGTATGGGTGTCCGGGACTCTCGAGCAGTTTTTACTGCATGTA 305209
                                                      i          i           
  scaffold52|si        849 AGGTGGCAGTATGGGTGTCCGGGACTCCCGAGCAGTTTCTACTGCATGTA 898

  scaffold124|s     305210 CGCTCCGTGATTCAGGTGTGCAAGCAAATGGGGCTTGAAGCAAGCTTCGC 305259
                                  i      v i         iv          vi iii      
  scaffold52|si        899 CGCTCCGCGATTCATGCGTGCAAGCAGCTGGGGCTTGACACGGACTTCGC 948

  scaffold124|s     305260 AGAGGCAGAGAGGGCTGTTGAAA-AGCTAAACTTGATGCTGAGATCACCA 305308
                           i vi  v    i           -   i  iv ii v     iv vi   
  scaffold52|si        949 GGCAGCCGAGAAGGCTGTTGAAACAGCCAAGATCAAGGCTGAACTAGCCA 998

  scaffold124|s     305309 AGGGGGAGTACACGCAATTGCGCAACTCTGAAAGAAAGAAGAAGGGCAAT 305358
                             vi      iii vviv i     iv      i v              
  scaffold52|si        999 AGCAGGAGTATGTGACGGTACGCAATGCTGAAAAATAGAAGAAGGGCAAT 1048

  scaffold124|s     305359 AAAGGAGATGCACCCAGTGTCACTACCGAGGCTGTATTGCCTGCCCTAGC 305408
                              vi      i   i  iiv  ii  i        ii            
  scaffold52|si       1049 AAACAAGATGCGCCCGGTACGACCGCCAAGGCTGTACCGCCTGCCCTAGC 1098

  scaffold124|s     305409 TGAAGCGAAGGCCTCATACGACAAGGCCCTGAAGGCTCTAGAAGCCGCAA 305458
                                 v       vv              i                   
  scaffold52|si       1099 TGAAGCTAAGGCCTATTACGACAAGGCCCTAAAGGCTCTAGAAGCCGCAA 1148

  scaffold124|s     305459 AGCTTGTCGTCACAATGGCAGGAGCAAAGCCCTTTGAGCTGTATGGAAAC 305508
                                 i                  i        i               
  scaffold52|si       1149 AGCTTGCCGTCACAATGGCAGGAGCGAAGCCCTTCGAGCTGTATGGAAAC 1198

  scaffold124|s     305509 CTCCTCTCCGATGAGGCCCGACAGCCCTGGGAAAA-ATCATCAAGGCCCA 305557
                                      i       iv     v        -     i        
  scaffold52|si       1199 CTCCTCTCCGACGAGGCCCATCAGCCGTGGGAAAAGATCATTAAGGCCCA 1248

  scaffold124|s     305558 AGTGACTCACGCTCCTTGTGAAGGCATTAAAGGGATCACACACATAGAGA 305607
                                   ii        v    i   i  i  ii vv i    ii    
  scaffold52|si       1249 AGTGACTCGTGCTCCTTGGGAAGACATCAAGGGAGTACCGCACACGGAGA 1298

  scaffold124|s     305608 CTCCCACCAAGACCTGGGACTCATTTCACGAGTGCGTCATATTTCACCTG 305657
                                  v     i        i  i  i           i  i      
  scaffold52|si       1299 CTCCCACGAAGACTTGGGACTCGTTCCATGAGTGCGTCATGTTCCACCTG 1348

  scaffold124|s     305658 TTACAGGTGTTCCGTCATGACGCGGGTGAAGCCCTCAAGTACTACATAAC 305707
                                                i       i              i  v  
  scaffold52|si       1349 TTACAGGTGTTCCGTCATGACACGGGTGAGGCCCTCAAGTACTATATCAC 1398

  scaffold124|s     305708 AAACACGTTGAAGAAGCCCAACATGGTCTTGATACGCCAGTTTTTTGTCC 305757
                           i     i                v     i      i        i   i
  scaffold52|si       1399 GAACACATTGAAGAAGCCCAACAGGGTCTCGATACGTCAGTTTTTCGTCT 1448

  scaffold124|s     305758 ATGGGGAACAGCTAAATAGCTACCTTGAGACATTGCCCTGCCTGTATTAC 305807
                           iv vi        v  i                   i        ii   
  scaffold52|si       1449 GAGTAGAACAGCTCAACAGCTACCTTGAGACATTGCTCTGCCTGTGCTAC 1498

  scaffold124|s     305808 AGCCCGAAGGCAAACCAGGCAACAAAGAAGGTATTGCCCTTGGATGACAC 305857
                                i     v  i     v  v                         i
  scaffold52|si       1499 AGCCCAAAGGCTAATCAGGCTACCAAGAAGGTATTGCCCTTGGATGACAT 1548

  scaffold124|s     305858 CGACCTCACGACTCACTTGTTATGCATGTGTCCGGCCAAGTGGCAGACCC 305907
                           i     ii              i                          i
  scaffold52|si       1549 TGACCTTGCGACTCACTTGTTACGCATGTGTCCGGCCAAGTGGCAGACCT 1598

  scaffold124|s     305908 AATACGACTTGACTGAGAATACCTATCCAGTCAGCACTAGGGCCCTTCTC 305957
                                i       ii        vv   i                     
  scaffold52|si       1599 AATACAACTTGACCAAGAATACCACTCCGGTCAGCACTAGGGCCCTTCTC 1648

  scaffold124|s     305958 TTGGTCCTAGAGAATATCGAGAATGATGCGGAACTCGATGTGAAGCCTTC 306007
                                         i         i               i         
  scaffold52|si       1649 TTGGTCCTAGAGAACATCGAGAATAATGCGGAACTCGATGCGAAGCCTTC 1698

  scaffold124|s     306008 CAGCATGGCCAAAGCAAAAGGGGCTGATCAGAAGCGCAAGATGGAGTCAA 306057
                                  i          i           i        i        i 
  scaffold52|si       1699 CAGCATGACCAAAGCAAAGGGGGCTGATCAAAAGCGCAAAATGGAGTCGA 1748

  scaffold124|s     306058 TGGACTCACGCATCCCCAAGAAACCCAAGAAGGTGGGCTGGACTGAGAAG 306107
                            v     v              i                       v   
  scaffold52|si       1749 TTGACTCTCGCATCCCCAAGAAGCCCAAGAAGGTGGGCTGGACTGACAAG 1798

  scaffold124|s     306108 AACTGTGTGCTATGCAAGAAGCATGGGGGGCTGCACAAAAGTCACAACAC 306157
                           v                              i                  
  scaffold52|si       1799 CACTGTGTGCTATGCAAGAAGCATGGGGGGCCGCACAAAAGTCACAACAC 1848

  scaffold124|s     306158 AC-TGACTGCCGCCGTTATAACAAGGACGGTACTCTGATCAAGAAAAATG 306206
                           v -                     i          i         i   -
  scaffold52|si       1849 CCGTGACTGCCGCCGTTATAACAAAGACGGTACTCCGATCAAGAAGAAT- 1897

  scaffold124|s     306207 GGGGCACAGGTAAGCCCC-ATTCCAAGGAAAGGAAACCGGAGGGTGTGAA 306255
                                i            -    v  i        i  i       i   
  scaffold52|si       1898 GGGGCGCAGGTAAGCCCCAATTCAAAAGAAAGGAAGCCAGAGGGTGCGAA 1947

  scaffold124|s     306256 CTTCGCCCAGATAGTCCGGGCGGAGTTGAAGAAAGCACTCCGCTAGAAGT 306305
                              i                                   v   v      
  scaffold52|si       1948 CTTTGCCCAGATAGTCCGGGCGGAGTTGAAGAAAGCACTACGCAAGAAGT 1997

  scaffold124|s     306306 CTGGCAAACGTAAGAAACGCCACGCCAATGATTCGGAAAGTGATAGCGAC 306355
                                  i  i          ii        i           i      
  scaffold52|si       1998 CTGGCAAGCGCAAGAAACGCCGTGCCAATGACTCGGAAAGTGACAGCGAC 2047

  scaffold124|s     306356 TCCGACGAAAGCTCTTGAAGGCGCGGGTCGGATAGCACCGGGGAATTACA 306405
                                      i                          i           
  scaffold52|si       2048 TCCGACGAAAGTTCTTGAAGGCGCGGGTCGGATAGCACTGGGGAATTACA 2097

  scaffold124|s     306406 TAATTGTAAGAAAAGTAAACTAAATACTGCAGTTGACAGTTACACTACCT 306455
                             v          v                 i          i      i
  scaffold52|si       2098 TACTTGTAAGAAACGTAAACTAAATACTGCAATTGACAGTTATACTACCC 2147

  scaffold124|s     306456 CCAGTCAGAGTAAAGCTATCCACACTAATAAAAATAAAAAATTAAATTGA 306505
                                 v               v          i             i  
  scaffold52|si       2148 CCAGTCCGAGTAAAGCTATCCAAACTAATAAAAGTAAAAAATTAAATCGA 2197

  scaffold124|s     306506 CTGTCACAAAAGAGAACACGTCAAAAAAATCTTGTTCCAAAACAAAAAAG 306555
                                  v        v                                 
  scaffold52|si       2198 CTGTCACCAAAGAGAAGACGTCAAAAAAATCTTGTTCCAAAACAAAAAAG 2247

  scaffold124|s     306556 TCTGAATTAAAAATTCGAGGCAATATGGAGACGTCAACCTCAAATATTTC 306605
                                              i    v i     vv i              
  scaffold52|si       2248 TCTGAATTAAAAATTCGAGACAATTTAGAGACTACGACCTCAAATATTTC 2297

  scaffold124|s     306606 AAAAAAATCTTACGACAAAAACAATGTCAGTAATAAAGCAAAGGCCACTG 306655
                           -                               i    i    i       
  scaffold52|si       2298 -AAAAAATCTTACGACAAAAACAATGTCAGTAGTAAAACAAAAGCCACTG 2346

  scaffold124|s     306656 AGGACAGAACTAATACTCCCAAAGTAAACTACAGTTTCAATCAACCAAGA 306705
                               i  v i   v       iv i    i i   i    v       ii
  scaffold52|si       2347 AGGATAGTATTAAGACTCCCAGTGCAAACCATAGTCTCAAGCAACCAAAG 2396

  scaffold124|s     306706 CAAGTGGTTGCATCCAGCACCAAGGACCACCTCAGTGTTAGGGCATTAAT 306755
                               v          vi           i    i      v    i    
  scaffold52|si       2397 CAAGAGGTTGCATCCCACACCAAGGACCGCCTCGGTGTTACGGCACTAAT 2446

  scaffold124|s     306756 TGCCATAATGGAGCCAGTGACTGAAAGTCAATCCTCCAGAGCATACAAAC 306805
                           v     v     i    i            i                   
  scaffold52|si       2447 AGCCATCATGGAACCAGCGACTGAAAGTCAGTCCTCCAGAGCATACAAAC 2496

  scaffold124|s     306806 AACCTCTGAGGAGTCGCCCCAGTAACAAAATCAAAGTCCTACTGGACTCA 306855
                                                                            v
  scaffold52|si       2497 AACCTCTGAGGAGTCGCCCCAGTAACAAAATCAAAGTCCTACTGGACTCT 2546

  scaffold124|s     306856 GGGTCTGACGGAGAACTTATTTTCCTACCAAAAAGGAAAACACAAACCTT 306905
                                   i     v              -          v       i 
  scaffold52|si       2547 GGGTCTGATGGAGACCTTATTTTCCTACC-AAAAGGAAAAGACAAACCCT 2595

  scaffold124|s     306906 TTCCCTACCTGACTAGGCAAGTGCCAAAGTCTTGGCATACGTCAAACGGG 306955
                                              i                          i   
  scaffold52|si       2596 TTCCCTACCTGACTAGGCAGGTGCCAAAGTCTTGGCATACGTCAAATGGG 2645

  scaffold124|s     306956 AGCTTCCAGACAACTGGACAGGGTAAGATCAGGGTTAAATTCTTTGAGTA 307005
                                             vi   v        i              i  
  scaffold52|si       2646 AGCTTCCAGACAACTGGAAGGGGAAAGATCAGAGTTAAATTCTTTGAATA 2695

  scaffold124|s     307006 CTCCAATAGCAAGGAGTATTTTCTACAACCGGATGTTGTGGAATACAAAG 307055
                                i                        v                   
  scaffold52|si       2696 CTCCAGTAGCAAGGAGTATTTTCTACAACCTGATGTTGTGGAATACAAAG 2745

  scaffold124|s     307056 AGGACAGCATGACCAAACCAGGGTTTGACCTCATTCTGGGTAGTAATACC 307105
                               i                                v            
  scaffold52|si       2746 AGGATAGCATGACCAAACCAGGGTTTGACCTCATTCTTGGTAGTAATACC 2795

  scaffold124|s     307106 TTGAAGGAGTTAGGAATTGTCCTAGACTTTCGGACAAAGGAAATAACATT 307155
                                i                                i     v   v 
  scaffold52|si       2796 TTGAAAGAGTTAGGAATTGTCCTAGACTTTCGGACAAAAGAAATCACAGT 2845

  scaffold124|s     307156 AGATGACATCTCACTGCCAATGAGAGACATCAACAAACTAAAAACAAGAG 307205
                                                            i   i            
  scaffold52|si       2846 AGATGACATCTCACTGCCAATGAGAGACATCAATAAATTAAAAACAAGAG 2895

  scaffold124|s     307206 CGTCAGTGGAACAGGCTTGGACAATGAACAACAGCATCTACCAAGACACA 307255
                             v    i    i         v     i  i                 i
  scaffold52|si       2896 CGACAGTAGAACGGGCTTGGACTATGAATAATAGCATCTACCAAGACACG 2945

  scaffold124|s     307256 TTCAAGGAACCCCACAGTACGCTAGAGGCAACAAAACGCCTCATACACAT 307305
                            i   i        v        v                          
  scaffold52|si       2946 TCCAAAGAACCCCAAAGTACGCTCGAGGCAACAAAACGCCTCATACACAT 2995

  scaffold124|s     307306 ACTAGACGGTAAATATGAAAAAGCGGATCTCAGGGCAATTGTCAAAGACA 307355
                                   v                                    i    
  scaffold52|si       2996 ACTAGACGCTAAATATGAAAAAGCGGATCTCAGGGCAATTGTCAAGGACA 3045

  scaffold124|s     307356 ACTGCACACACCTAAGTGCCCCAGAACAAACAAAATTACTGGAGCTCCTG 307405
                                             i            v  i              i
  scaffold52|si       3046 ACTGCACACACCTAAGTGTCCCAGAACAAACTAAGTTACTGGAGCTCCTA 3095

  scaffold124|s     307406 CAGGAATTTGAGGAGCTATTTAGCGGGAAACTAGGTGACTGGGATTGTAA 307455
                             i                                               
  scaffold52|si       3096 CAAGAATTTGAGGAGCTATTTAGCGGGAAACTAGGTGACTGGGATTGTAA 3145

  scaffold124|s     307456 GCCAGGCTCCCTCCAGTTGAAGGAAGGAGCACAGCCATACCATGGCCGGC 307505
                              i v                                 i          
  scaffold52|si       3146 GCCGGTCTCCCTCCAGTTGAAGGAAGGAGCACAGCCATATCATGGCCGGC 3195

  scaffold124|s     307506 TGTTTCCAATACCCAAGAAGCATGTAGAAACCACCAAGAAG 307546
                           iv     v              i       i      i i 
  scaffold52|si       3196 CTTTTCCCATACCCAAGAAGCACGTAGAAATCACCAAAAGG 3236

Matrix = 20p43g.matrix
Kimura (with divCpGMod) = 9.31
Transitions / transversions = 1.92 (215/112)
Gap_init rate = 0.00 (14 / 3230), avg. gap size = 1.07 (15 / 14)


5082 11.35 0.62 1.38 scaffold124|size485472 307547 308350 (177116) C rnd-1_family-584#Unknown (0) 798 1 m_b1592s001i59 18318

  scaffold124|s     307547 CTAAGTTTCACTTTACTTTTCTTACTGGTTACTGAAATGGGTCAGTAATT 307596
                                     vv     v  ?     vv                     i
C rnd-1_family-        798 CTAAGTTTCAAATTACTATTNTTACTTTTTACTGAAATGGGTCAGTAATC 749

  scaffold124|s     307597 AAGTAATCTCAGTAACGAAAAAAGTAATAAAGTAAACTGTCGATCAGTTT 307646
                           i      i         ?                        ii      
C rnd-1_family-        748 GAGTAATTTCAGTAACGNAAAAAGTAATAAAGTAAACTGTCGGCCAGTTT 699

  scaffold124|s     307647 ACTGAAGGCCCATCAGATTTCTATTCAACACTCCCACTGCTCCACAAGGA 307696
                                                   v i v    v v      iv v    
C rnd-1_family-        698 ACTGAAGGCCCATCAGATTTCTATACGAGACTCACCCTGCTCTTCCAGGA 649

  scaffold124|s     307697 CAGTAACTTACTGAGTTCGACAGTAATTTCAGTAACAATAGTAA--TAGG 307744
                                 v      vv  i                    v     --  --
C rnd-1_family-        648 CAGTAAGTTACTGTCTTTGACAGTAATTTCAGTAACAAAAGTAAATTA-- 601

  scaffold124|s     307745 TGCATACAGATGAATTTGAATGCATGTAACATCATATCCACTAGTATTAA 307794
                                 i v  v -    v  v          -i vi v v         
C rnd-1_family-        600 TGCATATACATTA-TTTGCATCCATGTAACAT-GTTCCAAGTAGTATTAA 553

  scaffold124|s     307795 ACATATAATCCTCATTTGACAT-TTCTATTCATTATCCTCATCATCTGAG 307843
                                      i     v vv -i        i     i          i
C rnd-1_family-        552 ACATATAATCCCCATTTTAGCTGCTCTATTCACTATCCCCATCATCTGAA 503

  scaffold124|s     307844 CTCTCATCTGCCGATGCCGCTTGATCTGCTGGCTGCTTCCCCCCACCATT 307893
                                      ----   --  vv  i                 v    i
C rnd-1_family-        502 CTCTCATCTGC----GCC--TTCCTCCGCTGGCTGCTTCCCCCCTCCATC 459

  scaffold124|s     307894 GTCTTCTTCCCCATCCTTCTTCACAATCTTCAACTCCGGATCTGGATATT 307943
                               i     v                            i        i 
C rnd-1_family-        458 GTCTCCTTCCACATCCTTCTTCACAATCTTCAACTCCGGGTCTGGATACT 409

  scaffold124|s     307944 TGGCATAGTAGTCAACAATCATCTCGTAGAAGTCCCAATACCTCTCAAAT 307993
                             v       i     i        i                        
C rnd-1_family-        408 TGTCATAGTAATCAACGATCATCTCATAGAAGTCCCAATACCTCTCAAAT 359

  scaffold124|s     307994 TTATCATAAAGCAACTCTGATTGACATTCCAAATTTAACACTGGATCAAA 308043
                             i     v        v  i  i  i     ?      v  vv      
C rnd-1_family-        358 TTGTCATACAGCAACTCAGACTGGCACTCCAANTTTAACTCTTTATCAAA 309

  scaffold124|s     308044 TCCTTGATATGTTCCCAAAACTGTGTAGAAATAGCCCAAACCATTCCCTG 308093
                              i              i  v        i  ?     ?          
C rnd-1_family-        308 TCCCTGATATGTTCCCAAGACAGTGTAGAAGTANCCCAANCCATTCCCTG 259

  scaffold124|s     308094 CCTTCTGTGTTGTGGTCTTGAGAGGTCCTTTCTTCACACACTTAGTAAGC 308143
                                     i  v        i  i                 ?  v   
C rnd-1_family-        258 CCTTCTGTGTCGTTGTCTTGAGGGGCCCTTTCTTCACACACTTNGTCAGC 209

  scaffold124|s     308144 ACAGCACAATCAATATCACGAAACTTCCC-GTACGATCATGATCCTCGTC 308192
                             v           v              -              i     
C rnd-1_family-        208 ACTGCACAATCAATCTCACGAAACTTCCCAGTACGATCATGATCTTCGTC 159

  scaffold124|s     308193 GTAAAACCCCAACCCTTCATACTTCGCTGACACCCTAGCTGCATGAACAT 308242
                           i  ?  i                 ?  i  ?     ?  ?          
C rnd-1_family-        158 ATANAATCCCAACCCTTCATACTTNGCCGANACCCTNGCNGCATGAACAT 109

  scaffold124|s     308243 CATCCCCTTTGCTACCAAACTG-ACATTCCTCCCAATCTTCAAGGTACGC 308291
                                    i    i i     -  i-           i        ?  
C rnd-1_family-        108 CATCCCCTTCGCTATCGAACTGNACG-TCCTCCCAATCCTCAAGGTANGC 60

  scaffold124|s     308292 ATGGAATACTCTCTTGGGCTCGTTAATAAGTTCCTCTGAAATGTTTCCCT 308341
                                 ?               v  ?   v      i ?   i  i  i 
C rnd-1_family-         59 ATGGAANACTCTCTTGGGCTCGATANTAACTTCCTCCGNAATATTCCCTT 10

  scaffold124|s     308342 GGCAGTACT 308350
                               i    
C rnd-1_family-          9 GGCAATACT 1

Matrix = 20p43g.matrix
Kimura (with divCpGMod) = 11.08
Transitions / transversions = 1.14 (48/42)
Gap_init rate = 0.02 (15 / 803), avg. gap size = 1.07 (16 / 15)


6939 12.23 0.61 1.15 scaffold124|size485472 307847 308987 (176479) rnd-1_family-340#Unknown 1 1135 (0) m_b1592s001i60 18319

  scaffold124|s     307847 TCATCTGCCGATGCCGCTTGATCTGCTGGCTGCTTCCCCCCACCATTGTC 307896
                                   ----   --  vv  i                 ?    i   
  rnd-1_family-          1 TCATCTGC----GCC--TTCCTCCGCTGGCTGCTTCCCCCCNCCATCGTC 44

  scaffold124|s     307897 TTCTTCCCCATCCTTCTTCACAATCTTCAACTCCGGATCTGGATATTTGG 307946
                            i     v                                     i   v
  rnd-1_family-         45 TCCTTCCACATCCTTCTTCACAATCTTCAACTCCGGATCTGGATACTTGT 94

  scaffold124|s     307947 CATAGTAGTCAACAATCATCTCGTAGAAGTCCCAATACCTCTCAAATTTA 307996
                                  i     i        i                           
  rnd-1_family-         95 CATAGTAATCAACGATCATCTCATAGAAGTCCCAATACCTCTCAAATTTA 144

  scaffold124|s     307997 TCATAAAGCAACTCTGATTGACATTCCAAATTTAACACTGGATCAAATCC 308046
                                v        ?  i     i     ?      v  vv         
  rnd-1_family-        145 TCATACAGCAACTCNGACTGACACTCCAANTTTAACTCTTTATCAAATCC 194

  scaffold124|s     308047 TTGATATGTTCCCAAAACTGTGTAGAAATAGCCCAAACCATTCCCTGCCT 308096
                           i              i  ?        i  ?     ?             
  rnd-1_family-        195 CTGATATGTTCCCAAGACNGTGTAGAAGTANCCCAANCCATTCCCTGCCT 244

  scaffold124|s     308097 TCTGTGTTGTGGTCTTGAGAGGTCCTTTCTTCACACACTTAGTAAGCACA 308146
                                  i  v                             ?  v  ?  ?
  rnd-1_family-        245 TCTGTGTCGTTGTCTTGAGAGGTCCTTTCTTCACACACTTNGTCAGNACN 294

  scaffold124|s     308147 GCACAATCAATATCACGAAACTTCCC-GTACGATCATGATCCTCGTCGTA 308195
                                      v              -                    i  
  rnd-1_family-        295 GCACAATCAATCTCACGAAACTTCCCAGTACGATCATGATCCTCGTCATA 344

  scaffold124|s     308196 AAACCCCAACCCTTCATACTTCGCTGACACCCTAGCTGCATGAACATCAT 308245
                               ?i   ?   i       ?  ?  ?     ?  ?        ?    
  rnd-1_family-        345 AAACNTCAANCCTCCATACTTNGCNGANACCCTNGCNGCATGAACNTCAT 394

  scaffold124|s     308246 CCCCTTTGCTACCAAACTGACATTCCTCCCAATCTTCAAGGTACGCATGG 308295
                                 i    i i                    i        ?      
  rnd-1_family-        395 CCCCTTCGCTATCGAACTGACATTCCTCCCAATCCTCAAGGTANGCATGG 444

  scaffold124|s     308296 AATACTCTCTTGGGCTCGTTAATAAGTTCCTCTGAAATGTTTCCCTGGCA 308345
                             ?               ?             i ?      ?  ?     
  rnd-1_family-        445 AANACTCTCTTGGGCTCGNTAATAAGTTCCTCCGNAATGTTNCCNTGGCA 494

  scaffold124|s     308346 GTACTCATCCAGCTTGCAATATTCAAAGTCCTCATCTGTCCACAACACAC 308395
                              ?  i  ?           i  i     ?     ?       i     
  rnd-1_family-        495 GTANTCGTCNAGCTTGCAATACTCGAAGTCNTCATCNGTCCACAGCACAC 544

  scaffold124|s     308396 CTGCACGCTGTGCCTGAATTCGCTGTGTTTGGTTCTTCTGCCTTGCAAAA 308445
                            v  v     v     ?? ?       ii vi                 i
  rnd-1_family-        545 CAGCCCGCTGAGCCTGNNTNCGCTGTGCCTCATTCTTCTGCCTTGCAAAG 594

  scaffold124|s     308446 GCTGCGCAAATTACGGACTGCTTCTTGGTTTTTTCAGCCCCTAAGTTGGT 308495
                                      ?i v              i  i  ? ??        ? i
  rnd-1_family-        595 GCTGCGCAAATNGCTGACTGCTTCTTGGTCTTCTCNGNNCCTAAGTTNGC 644

  scaffold124|s     308496 GCGCTTACCAGTCTTCTGCATCTTCATGGCCTTCCAGTGTCGCTCGGCTT 308545
                           v     ?  ??i   ? v v     i             ?     ?  i 
  rnd-1_family-        645 TCGCTTNCCNNCCTTNTTCCTCTTCGTGGCCTTCCAGTGNCGCTCNGCCT 694

  scaffold124|s     308546 GGCCACAACCTAAAACAAGAGAGCAGCTAAGACATGCACAAATT-CCAAA 308594
                           vv   vv?                         ?       vi -     
  rnd-1_family-        695 CCCCAATNCCTAAAACAAGAGAGCAGCTAAGACNTGCACAACCTGCCAAA 744

  scaffold124|s     308595 TACCTCGGTAGCAGGAACAGAATATCTCTTGTGCCACTCATAGG--ACAC 308642
                           i     i  iivv  i  i  i  ?i               i  --  i 
  rnd-1_family-        745 CACCTCAGTGAACGGGACGGAGTANTTCTTGTGCCACTCATGGGCAACGC 794

  scaffold124|s     308643 AGTTTTCGGATCACCAGCAATGATCCATATGCTTGGTCGGCTGAAGAATC 308692
                              i        vi     i ?     ?       ?i --i     ?   
  rnd-1_family-        795 AGTCTTCGGATCCTCAGCAGTNATCCANATGCTTGNCC--TTGAAGNATC 842

  scaffold124|s     308693 CCCGTCGCTTCACGTAGTCGTCTCTCTCTTCCCAGAATTTATCAACCAAC 308742
                               iivvv  v? v       v v   i ?   i  i  i    i    
  rnd-1_family-        843 CCCGCTTAGTCCNGAAGTCGTCACGCTCCTNCCAAAACTTGTCAATCAAC 892

  scaffold124|s     308743 TTTGCAAATGTCACGTTGGTGTCTTCTCCACTTTGTATTTTCCTTGGTAG 308792
                           i    v --?  v    v i           vvv ?  v  ?  v  i  
  rnd-1_family-        893 CTTGCCA--NTCCCGTTCGCGTCTTCTCCACGAAGNATGTTNCTAGGCAG 940

  scaffold124|s     308793 AAGTACTCTTTT-GATGAATTCTTCGACGGCAATGTGATTATGTGCATCC 308841
                             ii -    ?i-   ?  iiv   i  i    i-  vi vi   v    
  rnd-1_family-        941 AAACA-TCTTNCGGATNAACCGTTCAACAGCAAC-TGTCTTCGTGGATCC 988

  scaffold124|s     308842 TTGTTTGCTTCGGAATGAGCAATAATGGTTGGGTTAGACGAACA-CAAGT 308890
                           i    i     -        v  ?     v    i  i   ?  -   i 
  rnd-1_family-        989 CTGTTCGCTTC-GAATGAGCCATNATGGTGGGGTCAGGCGANCAGCAAAT 1037

  scaffold124|s     308891 AAGCAACACGGGCCCCATTTGTTAACAACCG-GGCTTGTAATGCTCCCAG 308939
                                     ii vv i iv? i        -                  
  rnd-1_family-       1038 AAGCAACACGAACAACGTCANTCAACAACCGAGGCTTGTAATGCTCCCAG 1087

  scaffold124|s     308940 ACAGCGGTAGCACGGGCAACCGTCTTCTGATTCAAATCAGTAGGTTCC 308987
                                i  i       v   ?        v ?      i         
  rnd-1_family-       1088 ACAGCAGTGGCACGGGAAACNGTCTTCTGTTNCAAATCGGTAGGTTCC 1135

Matrix = 20p43g.matrix
Kimura (with divCpGMod) = 12.34
Transitions / transversions = 1.60 (85/53)
Gap_init rate = 0.02 (19 / 1140), avg. gap size = 1.05 (20 / 19)


14 15.20 11.67 1.52 scaffold124|size485472 309006 309065 (176401) (TCATCT)n#Simple_repeat 1 66 (0) m_b1592s252i2 18320

  scaffold124|s     309006 TCATCTTCATCAT-A-C-TCATCACCGAT-TTCAAACTCCTC-TC--CTT 309048
                                      v - - -     vi -  -    vvi  v  -  --   
  (TCATCT)n#Sim          1 TCATCTTCATCTTCATCTTCATCTTC-ATCTTCATCTTCATCTTCATCTT 49

  scaffold124|s     309049 CCTCTTCATCTTCATCT 309065
                            v               
  (TCATCT)n#Sim         50 CATCTTCATCTTCATCT 66

Matrix = Unknown
Transitions / transversions = 0.33 (2/6)
Gap_init rate = 0.12 (7 / 59), avg. gap size = 1.14 (8 / 7)


1798 17.71 1.70 0.56 scaffold124|size485472 309119 309470 (175996) C rnd-1_family-885#Unknown (0) 356 1 m_b1592s001i61 18321

  scaffold124|s     309119 TTTTTCATTGGAGGAACTCTTTGCACGCTGATCCATCTTGTTCTCTTTGT 309168
                            i i     ?    ?         v  i v         i          
C rnd-1_family-        356 TCTCTCATTNGAGGNACTCTTTGCCCGTTTATCCATCTTATTCTCTTTGT 307

  scaffold124|s     309169 TAAACTCT--GAAAAATGGAATTAAGAAATAGTAAGGCA--CTGCAAGTT 309214
                            i      --  v    --  v iv   i i  iv vi --  v   vv 
C rnd-1_family-        306 TGAACTCTTCGACAAAT--AAATGTGAAGTGGTGTGTTAGTCTCCAATGT 259

  scaffold124|s     309215 GACATACAACA--TAAGAAACAGCATACTCACGTTTAAGCCACTCCTTAT 309262
                            i  viv  i -- iii     ivi    i   i  v             
C rnd-1_family-        258 GGCAAGAAATAAATGGAAAACAAAGTACTTACGCTTCAGCCACTCCTTAT 209

  scaffold124|s     309263 CTGCCTTTGAAAGCTTCAACTTCGACAACTCCATATGGGGCATCCTTGAG 309312
                            ?       vv i   i     v           i         i     
C rnd-1_family-        208 CNGCCTTTGTCAACTTTAACTTGGACAACTCCATGTGGGGCATCTTTGAG 159

  scaffold124|s     309313 TCCTCAAACATACTCATGACATGTTCCATTCCTGGCCCAATCAATCTGTC 309362
                             ??vi     vi       i v      i      i ? v      i  
C rnd-1_family-        158 TCNNAGAACATCTTCATGACGTTTTCCATCCCTGGCTCNAGCAATCTATC 109

  scaffold124|s     309363 TGCCTGAGCTACGTAGTAATAGAGCTTATCCATTCCCCCCACCATGGTGT 309412
                             i   ?v?   i        v     i     ?  ?        ?    
C rnd-1_family-        108 TGTCTGNCNTACATAGTAATATAGCTTGTCCATNCCNCCCACCATNGTGT 59

  scaffold124|s     309413 CTGCTATGCGCAATATCCGATAGACAGGATAAATAGCCTGGATAATAGCA 309462
                               ?  v        v        ?     i v      i         
C rnd-1_family-         58 CTGCNATCCGCAATATACGATAGACNGGATAGAGAGCCTGAATAATAGCA 9

  scaffold124|s     309463 AAGAGACA 309470
                                i  
C rnd-1_family-          8 AAGAGGCA 1

Matrix = 20p43g.matrix
Kimura (with divCpGMod) = 21.00
Transitions / transversions = 1.38 (36/26)
Gap_init rate = 0.01 (5 / 351), avg. gap size = 1.60 (8 / 5)


20762 10.08 1.70 0.16 scaffold124|size485472 309190 312251 (173215) C rnd-1_family-195#DNA/hAT-Tag1 (0) 3109 1 m_b1592s001i62 18322

  scaffold124|s     309190 AAGAAATAGTAAGGCACTGCAAGTTGACATACAACATAAGAAACAGCATA 309239
                                            i                           i?   
C rnd-1_family-       3109 AAGAAATAGTAAGGCACCGCAAGTTGACATACAACATAAGAAACAANATA 3060

  scaffold124|s     309240 CTCACGTTTAAGCCACTCCTTATCTGCCTTTGAAAGCTTCAACTTCGACA 309289
                             i   i  v              ?       vv     i     v    
C rnd-1_family-       3059 CTTACGCTTCAGCCACTCCTTATCNGCCTTTGTCAGCTTTAACTTGGACA 3010

  scaffold124|s     309290 ACTCCATATGGGGCATCCTTGAGTCCTCAAACATACTCATGACATGTTCC 309339
                                  i         i       ???i     vi       i v    
C rnd-1_family-       3009 ACTCCATGTGGGGCATCTTTGAGTCNNNGAACATCTTCATGACGTTTTCC 2960

  scaffold124|s     309340 ATTCCTGGCCCAATCAATCTGTCTGCCTGAGCTACGTAGTAATAGAGCTT 309389
                             i      i ? v      i  i i   ?v?   i  i     v i   
C rnd-1_family-       2959 ATCCCTGGCTCNAGCAATCTATCCGTCTGNCNTACATAATAATACAACTT 2910

  scaffold124|s     309390 ATCCATTCCCCCCACCATGGTGTCTGCTATGCGCAATATCCGATAGACAG 309439
                           i     ?  ?        ?     ?  v  v     ?  v     ?  ? 
C rnd-1_family-       2909 GTCCATNCCNCCCACCATNGTGTCNGCAATCCGCAANATACGATANACNG 2860

  scaffold124|s     309440 GATAAATAGCCTGGATAATAGCAAAGAGACACTTCCAAAATTGAGTGGAA 309489
                               i ?      i              i                     
C rnd-1_family-       2859 GATAGANAGCCTGAATAATAGCAAAGAGGCACTTCCAAAATTGAGTGGAA 2810

  scaffold124|s     309490 TTAAAAATGTCAGCAAGAAATCCAAACTTCTTGTAGTCCACAAATACCGG 309539
                                i           i  ?  i           ?  v     ?  ?  
C rnd-1_family-       2809 TTAAAGATGTCAGCAAGGAANCCGAACTTCTTGTANTCAACAAANACNGG 2760

  scaffold124|s     309540 GTCCCTTGTGCAAGCCTGCAGGGTAGTCTTCAGCCTAAAGACACGGAGGA 309589
                                 ?              i ii     ?  ? v              
C rnd-1_family-       2759 GTCCCTNGTGCAAGCCTGCAGAGCGGTCTTNAGNCGAAAGACACGGAGGA 2710

  scaffold124|s     309590 ATTGTAAGAGCTCGCCAGCCATTCGACACTCTGATGGTCGTAGAAGATTT 309639
                            i    i  v   ?          ?i     ?  ?  ?  i        v
C rnd-1_family-       2709 ACTGTAGGACCTCNCCAGCCATTCNGCACTCNGANGGNCGCAGAAGATTA 2660

  scaffold124|s     309640 ATTGCCCTGCCATTGTTGTGCATCTTTGATTGCTTCACCCAGACAGACCG 309689
                             i                  i?     ??     v              
C rnd-1_family-       2659 ATCGCCCTGCCATTGTTGTGCGNCTTTGNNTGCTTGACCCAGACAGACCG 2610

  scaffold124|s     309690 AGGGCCATGCATAGTAGAGCAAAATACCTCCCTTGTCTGTTAAGTGGATA 309739
                              ?        i  i    v      i  ?  v ?  i           
C rnd-1_family-       2609 AGGNCCATGCATGGTGGAGCCAAATACTTCNCTGGNCTATTAAGTGGATA 2560

  scaffold124|s     309740 AAGGGAGTTAGTGAAAGTAGACACAAGAAAGAAATCAACAAATGAGAGTC 309789
                              i?                   i  v                      
C rnd-1_family-       2559 AAGANAGTTAGTGAAAGTAGACACGAGTAAGAAATCAACAAATGAGAGTC 2510

  scaffold124|s     309790 ACTCACCACCTTGCACAACTTCCCGTATTCTCGCAGACAGGGCAACAGCA 309839
                                    i     ?     ?        ?              ?    
C rnd-1_family-       2509 ACTCACCACTTTGCANAACTTNCCGTATTCNCGCAGACAGGGCAANAGCA 2460

  scaffold124|s     309840 TCAACTTTCCAACAATCAGAGAGACAACATGTTCAGCTCCATGTTCAACA 309889
                              i   ii    i    i?  v     i  i  v              ?
C rnd-1_family-       2459 TCAGCTTCTCAACGATCAANGACACAACGTGCTCCGCTCCATGTTCAACN 2410

  scaffold124|s     309890 ATAGCACATGGATAATGCTGAGCAATTATTGAACCGGCCTT-TGCACATT 309938
                            i?     v  i        v  ?  ?    ?         -  ?     
C rnd-1_family-       2409 ACNGCACAAGGGTAATGCTGTGCNATNATTGNACCGGCCTTCTGNACATT 2360

  scaffold124|s     309939 CGATGCTCCATCAAACATTATTTGAGTCACACTACCTTTCTTGATGTTTT 309988
                           v  ?  ?           v     i  v     i              i 
C rnd-1_family-       2359 AGANGCNCCATCAAACATGATTTGGGTGACACTGCCTTTCTTGATGTTCT 2310

  scaffold124|s     309989 CTAACTTGCGGAGAACTTGTAGCATCTCCCGGGCAATGAACTTAGCATCC 310038
                            i                 i i       vv                   
C rnd-1_family-       2309 CCAACTTGCGGAGAACTTGCAACATCTCCGTGGCAATGAACTTAGCATCC 2260

  scaffold124|s     310039 TTCTTGCCACCCTCACTCATGTGCGATGTACAATCTATCACATCAAGAAC 310088
                                   i  i  i          ??        ?  v           
C rnd-1_family-       2259 TTCTTGCCGCCTTCGCTCATGTGCGNNGTACAATCNATAACATCAAGAAC 2210

  scaffold124|s     310089 ACAGGCAGGATTGCCA-GGGAGCAAGCTAAAACATTTATCAATGGTGTTG 310137
                              ?  v        ?-       i  i  i     ?     ?     ? 
C rnd-1_family-       2209 ACANGCTGGATTGCCNGGGGAGCAGGCCAAGACATTNATCAANGGTGTNG 2160

  scaffold124|s     310138 TCTTGATTGTAGCACCATCCCCGTAGACAGAAATGCTGTATAAATCAGGC 310187
                                     ?  ?     v  i                 i ?i      
C rnd-1_family-       2159 TCTTGATTGTNGCNCCATCACCATAGACAGAAATGCTGTACANGTCAGGC 2110

  scaffold124|s     310188 TCTTCAAA-AGCTTGCCAGCCTCTTCATGGTAGTAGCTCTCGAAAGTTGC 310236
                                   -      ?i      i  i  i              ?  ?  
C rnd-1_family-       2109 TCTTCAAANAGCTTGNTAGCCTCCTCGTGATAGTAGCTCTCGAANGTNGC 2060

  scaffold124|s     310237 ATCGAGAAGTTTGCCACTTACCATATTCCTGCCTGGTGGTTTATAATCGG 310286
                                 v ii i   i i    -          i  ?  i     i    
C rnd-1_family-       2059 ATCGAGCAACTCGCCGCCTACC-TATTCCTGCCCGGNGGCTTATAGTCGG 2011

  scaffold124|s     310287 CACCACACTGTTGGACTGCACGAGTATACCGGCGGAAAAGGATGCATTCT 310336
                            i                 ?    ii?    ?                 ?
C rnd-1_family-       2010 CGCCACACTGTTGGACTGCNCGAGCGNACCGNCGGAAAAGGATGCATTCN 1961

  scaffold124|s     310337 CCGATTC-GAAGGAGAGTGAATTTGCCAAGGCAAAATGAGCAAAGGCAAC 310385
                               ?i -   v ??  i  i      i i        i     ?     
C rnd-1_family-       1960 CCGANCCTGAATGNNAGCGAGTTTGCCGAAGCAAAATGGGCAAANGCAAC 1911

  scaffold124|s     310386 ATTGGCAGCCTTAACAGCATCCGGACTGCTGCGCGATCCTGTATAGTTGT 310435
                                     i v  v     v   ivi           i   ?   v  
C rnd-1_family-       1910 ATTGGCAGCCCTCACTGCATCAGGATGACTGCGCGATCCCGTANAGTAGT 1861

  scaffold124|s     310436 GGAACTGA-TTGGAAAGTGTGGTTTGGATGCTTTCTTTTGCTTCTTATTG 310484
                            i     i-    v   ?            v ii         i  i   
C rnd-1_family-       1860 GAAACTGGCTTGGCAAGNGTGGTTTGGATGGTCCCTTTTGCTTTTTGTTG 1811

  scaffold124|s     310485 CCAGTAGAGCGAGATGAAGATGCTGTAGTCACACTGTTGGTGATGGGAGA 310534
                           v?            i  v        i  ?                 v  
C rnd-1_family-       1810 GNAGTAGAGCGAGACGACGATGCTGTGGTNACACTGTTGGTGATGGGTGA 1761

  scaffold124|s     310535 A-TGAACAGTCAAATCAATGGCAGTGTCA-----GCAGAACGTTTATCAC 310578
                            -   v ?        ? i--    vi  -----  v v      v?v  
C rnd-1_family-       1760 AGTGATCNGTCAAATCNAC--CAGTCCCAAAGATGCTGCACGTTTTNGAC 1713

  scaffold124|s     310579 CTCTTTTGAACAAAGATGAGAATGTGCGATTATCCGTGGAATCAAGGCTT 310628
                                   iv  iv    vi vv  v  ? v   v  i vi        v
C rnd-1_family-       1712 CTCTTTTGGCCAGTGATGCAATGGTTCGNTGATCAGTAGTGTCAAGGCTG 1663

  scaffold124|s     310629 GAATGCATTCTGGCAATAGAATGTGCTTTGAAAGCTTTTGAGTCATACTT 310678
                            vi vi ?ii ?     ?  ?                 v v         
C rnd-1_family-       1662 GCGTTTANCTTNGCAATNGANTGTGCTTTGAAAGCTTTGGTGTCATACTT 1613

  scaffold124|s     310679 AGACCTGTAGAAAGTGAGGTAGGCATCCTTGTAACGAGGACTTATGCTCC 310728
                           i           iv   ?      v   i    i  i   viv  vv   
C rnd-1_family-       1612 GGACCTGTAGAAGTTGANGTAGGCTTCCCTGTAGCGGGGAGCAATTGTCC 1563

  scaffold124|s     310729 CCTTGCAAGCCTTGATGTCCTTCACTATTCCAACAACATGTCCAAGGGCC 310778
                            ii i  i              v  v  ?  ?  ?     ?  ?  ?   
C rnd-1_family-       1562 CTCTACAGGCCTTGATGTCCTTGACAATNCCNACNACATGNCCNAGNGCC 1513

  scaffold124|s     310779 TTAGTGGCATTGTGCTCAAACCACTCTTGCCCACAATGG-CGCATCGCCA 310827
                             ?                       i     i  i   -    v     
C rnd-1_family-       1512 TTNGTGGCATTGTGCTCAAACCACTCCTGCCCGCAGTGGCCGCAGCGCCA 1463

  scaffold124|s     310828 CTTCTTCCTTCCTGTTAATTCATCCTGAAACTTGATCATCATGTCTGAAT 310877
                                 i vv  ?  i v?  i  ?   ?    vi               
C rnd-1_family-       1462 CTTCTTTCGGCCNGTCACNTCGTCNTGANACTTCGTCATCATGTCTGAAT 1413

  scaffold124|s     310878 CCCAAATGGAATTCAGGACTAGTGGCGCCACTTGAATCTCTGGAGGAGGT 310927
                                        v       i?  ?  ? ?i  ?   v ?     i  i
C rnd-1_family-       1412 CCCAAATGGAATTGAGGACTAANGGNGCNANCTGNATCACNGGAGGGGGC 1363

  scaffold124|s     310928 GGCATCTCTGCCTTATCAAACAGTTCATCAAGAGGCCTTGGAGTTACATC 310977
                                   i     -i          ?  ?  i           i  i  
C rnd-1_family-       1362 GGCATCTCCGCCTT-CCAAACAGTTCNTCNAGGGGCCTTGGAGTCACGTC 1314

  scaffold124|s     310978 ATCAGGGATGTCATCCTCAATTGCCAAAACCATAATGGAACCCTTTTATG 311027
                                   ?   ?  i         i                        
C rnd-1_family-       1313 ATCAGGGANGTCNTCTTCAATTGCCGAAACCATAATGGAACCCTTTTATG 1264

  scaffold124|s     311028 GCAACAGTAAAGGGAGTGTTATTTACCAATTAAATAATTCAAAACCAAAG 311077
                                i                                  i         
C rnd-1_family-       1263 GCAACGGTAAAGGGAGTGTTATTTACCAATTAAATAATTCGAAACCAAAG 1214

  scaffold124|s     311078 ATAAAGATGGAGTCTTTTGCCATACGACAACTTACCGGTCGCCGGAGGGT 311127
                                                       i                     
C rnd-1_family-       1213 ATAAAGATGGAGTCTTTTGCCATACGACGACTTACCGGTCGCCGGAGGGT 1164

  scaffold124|s     311128 TAAAACAGATGCTGTTGTCGCTAATCAAGTTGTGGGTGGGGTCAGATTGG 311177
                                                  ?  i         i             
C rnd-1_family-       1163 TAAAACAGATGCTGTTGTCGCTANTCGAGTTGTGGGCGGGGTCAGATTGG 1114

  scaffold124|s     311178 TTGTACAAGGGCTGTGGGCCAAGGGTATTGAACAAATGTGTAAGTTACCA 311227
                                 i                                  ?        
C rnd-1_family-       1113 TTGTACGAGGGCTGTGGGCCAAGGGTATTGAACAAATGTGTNAGTTACCA 1064

  scaffold124|s     311228 ATTTAAAAGTTCGAATCCAACAAT-AAAAGGGTGAGACTTTTGACCCAGG 311276
                              ?           ?        -                  ?      
C rnd-1_family-       1063 ATTNAAAAGTTCGAANCCAACAATAAAAAGGGTGAGACTTTTGNCCCAGG 1014

  scaffold124|s     311277 AAGACTTACCAGTCGCCGGAGGGTTCAAACAGATGCTGTTGTCCCTGTTC 311326
                            i        i                        v  i      i    
C rnd-1_family-       1013 AGGACTTACCGGTCGCCGGAGGGTTCAAACAGATGGTGCTGTCCCCGTTC 964

  scaffold124|s     311327 GAGTTGTGGGTGCGGTCAGATTGGTTGTTGAAGGGCTGTGGGCCAAGGGT 311376
                                                       ?  ?  ?               
C rnd-1_family-        963 GAGTTGTGGGTGCGGTCAGATTGGTTGTNGANGGNCTGTGGGCCAAGGGT 914

  scaffold124|s     311377 GTTGGATAAATGTGTGAGTTACCAATTAAAAAGTTCGAATCCAACAATAA 311426
                                     i                            ?          
C rnd-1_family-        913 GTTGGATAAACGTGTGAGTTACCAATTAAAAAGTTCGAANCCAACAATAA 864

  scaffold124|s     311427 AAGGGTGAGACTTTTGACACAGGAAGACTTACCGGTCGCCAGAGGGTTAA 311476
                                           ? ?     i               i       v 
C rnd-1_family-        863 AAGGGTGAGACTTTTGNCNCAGGAGGACTTACCGGTCGCCGGAGGGTTCA 814

  scaffold124|s     311477 AACAGATGCTGTTGTCCCTGTTCGAGTTGTGGGTGGGGTAAGATTGGTTG 311526
                                      i                           v          
C rnd-1_family-        813 AACAGATGCTGCTGTCCCTGTTCGAGTTGTGGGTGGGGTCAGATTGGTTG 764

  scaffold124|s     311527 TAGATGGTCTGGGGGAAGAATTATGGAGAGCAATTGGTGAAAATGTTATC 311576
                                      v       i                              
C rnd-1_family-        763 TAGATGGTCTGTGGGAAGAGTTATGGAGAGCAATTGGTGAAAATGTTATC 714

  scaffold124|s     311577 TTTTGAATTGAAAGTTGTTAAAAA--AACAATCAATGAAAT-AAAATGGC 311623
                                          i        --         iv    -        
C rnd-1_family-        713 TTTTGAATTGAAAGTCGTTAAAAAACAACAATCAACCAAATAAAAATGGC 664

  scaffold124|s     311624 CCAAAGGCAAAAGCGAGCGAACCTCTGCCGTTGCCAAGAGACCGTTGCAA 311673
                                i                                            
C rnd-1_family-        663 CCAAAAGCAAAAGCGAGCGAACCTCTGCCGTTGCCAAGAGACCGTTGCAA 614

  scaffold124|s     311674 TGAGAATGGTGAGTTCCGATTTGGA-GGGATGTTGAAGGGAAGCAGCTAT 311722
                                                    -                        
C rnd-1_family-        613 TGAGAATGGTGAGTTCCGATTTGGAGGGGATGTTGAAGGGAAGCAGCTAT 564

  scaffold124|s     311723 GGGCGATTGAGAAGGGA---GGCGGAACTT-CCTGGTGTTAGCCAAGCC- 311767
                                            ---          -                  -
C rnd-1_family-        563 GGGCGATTGAGAAGGGAGGCGGCGGAACTTCCCTGGTGTTAGCCAAGCCA 514

  scaffold124|s     311768 AAATTCGACTGCCACGAAAAAGTGATGTTGCGTCGCC---AAAAAGAATC 311814
                                                   ?            --- i  i     
C rnd-1_family-        513 AAATTCGACTGCCACGAAAAAGTGNTGTTGCGTCGCCCANAGAAGGAATC 464

  scaffold124|s     311815 AGAGTGATTCCTTCAACACGGTGGTAGCGA-AAGTG--GCGG-GCGAATG 311860
                           i                             -i  i --    - v     
C rnd-1_family-        463 GGAGTGATTCCTTCAACACGGTGGTAGCGACGAGCGTTGCGGCGAGAATG 414

  scaffold124|s     311861 GTGC-TTCCGA-------GGGAGGTTGATGGGAAGCAGCTATGGGTGACG 311902
                               -   ?  -------          ?            v   v iv 
C rnd-1_family-        413 GTGCGTTCNGATTTGGGGGGGAGGTTGANGGGAAGCAGCTAGGGGAGGGG 364

  scaffold124|s     311903 GAGAAG---GGTGGCGGAAATTCTCATCGTT--GTGAATGCGGTGAGCTG 311947
                                 ---  i               i   --    i         v  
C rnd-1_family-        363 GAGAAGGGCGGCGGCGGAAATTCTCATTGTTGCGTGAGTGCGGTGAGGTG 314

  scaffold124|s     311948 AGCAGGATG--TGTGACAATGTGCTGCATGCGATCGCAGTTGAGCCACAT 311995
                              i     --  i i ?i             ?    i          i 
C rnd-1_family-        313 AGCGGGATGGCTGCGGCNGTGTGCTGCATGCGNTCGCGGTTGAGCCACGT 264

  scaffold124|s     311996 GAGAATTTGAGGCCAGCAGCTGCTTGTA-AC--GCGTGAGCTTGCTGGTG 312042
                                 ?        v    v   v ii-  --         v  vv   
C rnd-1_family-        263 GAGAATNTGAGGCCACCAGCAGCTGGCGCACGTGCGTGAGCTGGCATGTG 214

  scaffold124|s     312043 GCCAGACCGTGCTTTGCAAATAACTTGGGTGCGATATCAAGCTAAATGAA 312092
                                    i  -i  v    v       v     vi  ?       ?  
C rnd-1_family-        213 GCCAGACCGCGC-CTGAAAATTACTTGGGAGCGATTCCANGCTAAATNAA 165

  scaffold124|s     312093 TCAGTTACTGCACTACATTGTCCGTTACTGAAAAATGAAC-TTTACACA- 312140
                             v       vi    i i iv               ii -       i-
C rnd-1_family-        164 TCTGTTACTGGGCTACGTCGCACGTTACTGAAAAATGGGCATTTACACGC 115

  scaffold124|s     312141 ---CACAGTAAAGTGTAGTAAAGACAGTATCTCACAGTAACAGAAATGAC 312187
                           --- i          ?      v      v iv          ?    i 
C rnd-1_family-        114 CCTCGCAGTAAAGTGNAGTAAACACAGTAGCCGACAGTAACAGNAATGGC 65

  scaffold124|s     312188 CAAAATAGACGGGATTTTTTCAGTAATTTACTTTACGGAGTAAATTACTC 312237
                                v  i i v vvvv i   v   iviv   v v      ?      
C rnd-1_family-         64 CAAAAAAGGCAGTAAGAATCCAGGAATCGGATTTCCTGAGTAANTTACTC 15

  scaffold124|s     312238 AGTAAAGTGAAACT 312251
                                vv       
C rnd-1_family-         14 AGTAATTTGAAACT 1

Matrix = 20p43g.matrix
Kimura (with divCpGMod) = 9.34
Transitions / transversions = 1.61 (190/118)
Gap_init rate = 0.01 (34 / 3061), avg. gap size = 1.68 (57 / 34)


813 26.19 0.42 1.71 scaffold124|size485472 312220 312456 (173010) scaffold206|size583153_(dbseq-nr_187)_[303496,309957]#LTR/Gypsy 3175 3408 (3054) m_b1592s001i63 18323

  scaffold124|s     312220 TTACGGAGTAAATTACTCAGTAAAGTGAAACTTAGCCAAGAAGGAGGTGC 312269
                               vv    vv i     v v  i-  i   i--i  v   i   v vv
  scaffold206|s       3175 TTACCCAGTACCTCACTCACTCAAA-GAGACTC--TCATGAAAGAGCTCA 3221

  scaffold124|s     312270 AGAGACTATATGACTCAGGGGTACTCAAATGGCAAGACGACTCTGAATAG 312319
                            i     i i    iii        vi       ivv  vv       i 
  scaffold206|s       3222 AAAGACTGTGTGACCTGGGGGTACTAGAATGGCAGCCCGCATCTGAATGG 3271

  scaffold124|s     312320 GCCTCGCCAACAGTCATAATACCAAAAAAGGACAACACTGTATGGGTTGT 312369
                             i  i  vv  v     i          i  iv v      i vv iv 
  scaffold206|s       3272 GCTTCACCCTCATTCATAGTACCAAAAAAAGATCAGACTGTACGTTTCCT 3321

  scaffold124|s     312370 CAGTGATTTTAGGGAAGTAAATAAAAGTGTAGTGAGAAAACCATTTCCCA 312419
                           v           i        i     vi    v         -    ii
  scaffold206|s       3322 AAGTGATTTTAGAGAAGTAAACAAAAGAATAGTTAGAAAACCA-TTCCTG 3370

  scaffold124|s     312420 TT-CCCAAAATCAGCACTGTTCTACAAGAACTTGAAGG 312456
                             -  i     i     v  iv i     i  v     
  scaffold206|s       3371 TTACCTAAAATTAGCACAGTCATGCAAGAGCTAGAAGG 3408

Matrix = 20p43g.matrix
Kimura (with divCpGMod) = 31.99
Transitions / transversions = 1.10 (32/29)
Gap_init rate = 0.02 (5 / 236), avg. gap size = 1.00 (5 / 5)

1396 11.88 0.00 0.00 scaffold124|size485472 312255 312456 (173010) scaffold61|size850897_(dbseq-nr_469)_[557107,562633]#LTR/Gypsy 2305 2506 (3021) m_b1592s001i64 18323

  scaffold124|s     312255 CCAAGAAGGAGGTGCAGAGACTATATGACTCAGGGGTACTCAAATGGCAA 312304
                                 ii     i     i    i     i                   
  scaffold61|si       2305 CCAAGAGAGAGGTACAGAGGCTATGTGACTTAGGGGTACTCAAATGGCAA 2354

  scaffold124|s     312305 GACGACTCTGAATAGGCCTCGCCAACAGTCATAATACCAAAAAAGGACAA 312354
                             i  i       i   v     v   v    v                 
  scaffold61|si       2355 GATGATTCTGAATGGGCATCGCCCACATTCATTATACCAAAAAAGGACAA 2404

  scaffold124|s     312355 CACTGTATGGGTTGTCAGTGATTTTAGGGAAGTAAATAAAAGTGTAGTGA 312404
                              i                                i   v v  v    
  scaffold61|si       2405 CACCGTATGGGTTGTCAGTGATTTTAGGGAAGTAAACAAACGGGTCGTGA 2454

  scaffold124|s     312405 GAAAACCATTTCCCATTCCCAAAATCAGCACTGTTCTACAAGAACTTGAA 312454
                            v          vi     i     i                    v   
  scaffold61|si       2455 GTAAACCATTTCATATTCCTAAAATTAGCACTGTTCTACAAGAACTAGAA 2504

  scaffold124|s     312455 GG 312456
                             
  scaffold61|si       2505 GG 2506

Matrix = 20p43g.matrix
Kimura (with divCpGMod) = 12.48
Transitions / transversions = 1.40 (14/10)
Gap_init rate = 0.00 (0 / 201), avg. gap size = 0.0 (0 / 0)


2553 9.81 5.21 0.91 scaffold124|size485472 312458 312879 (172587) scaffold170|size558746_(dbseq-nr_246)_[277812,288266]#LTR/Gypsy 1699 2138 (8317) m_b1592s001i65 18324

  scaffold124|s     312458 AATGTCGGTAACCTCCCGGTACACTCA-AAAATGTCAGAGTGTATGGG-A 312505
                             iii            v       ii-                i   - 
  scaffold170|s       1699 AACACCGGTAACCTCCCCGTACACTTGCAAAATGTCAGAGTGTACGGGGA 1748

  scaffold124|s     312506 GGTTACCG-AATTTCAAGAGTGTACCCGAGGGTTACCAGATTTTT---AC 312551
                                   -                vv v        i v i   ---  
  scaffold170|s       1749 GGTTACCGGAATTTCAAGAGTGTACGGGTGGGTTACCGGTTCTTTTATAC 1798

  scaffold124|s     312552 ATTACTTAAGCCGCATTTTTGTTTATCATGCTAAGTTTTGAAGCAAAAA- 312600
                                              i        ii     i             -
  scaffold170|s       1799 ATTACTTAAGCCGCATTTTCGTTTATCACACTAAGCTTTGAAGCAAAAAA 1848

  scaffold124|s     312601 -ATCTTCAGAGTGGTTGTATGTTTCATGACTCACATTTAGCGAATCACGA 312649
                           -      i          v                v  v          -
  scaffold170|s       1849 TATCTTCGGAGTGGTTGTTTGTTTCATGACTCACAATTTGCGAATCACG- 1897

  scaffold124|s     312650 AGTTGTAAACAGCAAGATCACCTGTTG--GGTCTAGTTTTGGTTTCAATT 312697
                                     v                -- i                   
  scaffold170|s       1898 AGTTGTAAACTGCAAGATCACCTGTTGCAGATCTAGTTTTGGTTTCAATT 1947

  scaffold124|s     312698 CTAGGCTTGATCTATGACTTGATTTGGTGAGT--GTATTGGGCCTATTCA 312745
                              v             i  v       v   --  v             
  scaffold170|s       1948 CTACGCTTGATCTATGATTTCATTTGGTTAGTGCGTTTTGGGCCTATTCA 1997

  scaffold124|s     312746 TATTTTCAAAATATGGTACTATCAGAAGTGTCT--GCCAAAATGAT-AGA 312792
                                                i        v  --       -i  -   
  scaffold170|s       1998 TATTTTCAAAATATGGTACTACCAGAAGTGACTGCGCCAAAA-AATAAGA 2046

  scaffold124|s     312793 AC---ACACAAGAATAATAAGTGGGGCT---AATTGGTGCAGTGTGTCTC 312836
                             ---   i                   ---      i i         -
  scaffold170|s       2047 ACACAACATAAGAATAATAAGTGGGGCTGAAAATTGGCGTAGTGTGTCT- 2095

  scaffold124|s     312837 ACGTATTTCTAACTCATTCCTTTGTATTCAT-TCACCTGATTCT 312879
                               i   v v   i    v      -   i-      i     
  scaffold170|s       2096 ACGTGTTTGTTACTTATTCGTTTGTA-TCACGTCACCTAATTCT 2138

Matrix = 20p43g.matrix
Kimura (with divCpGMod) = 9.06
Transitions / transversions = 1.41 (24/17)
Gap_init rate = 0.04 (17 / 421), avg. gap size = 1.53 (26 / 17)


6167 13.08 5.73 3.38 scaffold124|size485472 312890 314163 (171303) scaffold170|size558746_(dbseq-nr_246)_[277812,288266]#LTR/Gypsy 2056 3358 (7097) m_b1592s001i66 18325

  scaffold124|s     312890 AAAAAAAACAAGTGGGGCTGAAAATTGGTGTAGTGTGCCTACGT--TTGT 312937
                             i  v  i                   i        i      --    
  scaffold170|s       2056 AAGAATAATAAGTGGGGCTGAAAATTGGCGTAGTGTGTCTACGTGTTTGT 2105

  scaffold124|s     312938 TACTTATTCCTATTTG----ACTTCACCTGATTTTTGCATGGCG-ATTCG 312982
                                    --i    ----  v      i   i   ii    i-     
  scaffold170|s       2106 TACTTATTC--GTTTGTATCACGTCACCTAATTCTTGTGTGGCATATTCG 2153

  scaffold124|s     312983 TGTATGATAAGAAAGTTATTGTAGTACGTAGCCATACTACAACGGTGCTT 313032
                            --       v v    ----     --  v i  ii---- i   i --
  scaffold170|s       2154 T--ATGATAATACAGTT----TAGTA--TATCTATGT----ATGGTAC-- 2189

  scaffold124|s     313033 GACCCAGAAGCAACTCTACA-CAATATGGTA-TTGTACAATATGGTACCA 313080
                           ----  v -------     -    --   i-   vv v v - ii ---
  scaffold170|s       2190 ----CATA-------CTACAACAAT--GGTGCTTGACCCAGA-GACA--- 2222

  scaffold124|s     313081 TACCATAGTAGTGC--CCTCTCACTGCTTTCACATCACACA-AT-TATTT 313126
                           -  ii   i     --                         -i -     
  scaffold170|s       2223 -ACTGTAGCAGTGCGCCCTCTCACTGCTTTCACATCACACATGTGTATTT 2271

  scaffold124|s     313127 TTTCATTTACATCACTGATACCCCACCGGCCCATCATGGGAACGGCCAAA 313176
                                v                i     -                  i  
  scaffold170|s       2272 TTTCAATTACATCACTGATACCTCACCG-CCCATCATGGGAACGGCCGAA 2320

  scaffold124|s     313177 ACTCAGTCCACAGACTGAGTTATCCCTCCTGCCTTGCACCGCCGTGTTGC 313226
                                                        i                    
  scaffold170|s       2321 ACTCAGTCCACAGACTGAGTTATCCCTCCCGCCTTGCACCGCCGTGTTGC 2370

  scaffold124|s     313227 CAACAACAATTGGCAGCGGCGGGTATATTTTGGTGGTAGAGTAATCACGA 313276
                              v                v            v   -         v  
  scaffold170|s       2371 CAAGAACAATTGGCAGCGGCCGGTATATTTTGGGGGT-GAGTAATCAAGA 2419

  scaffold124|s     313277 TTTCGTCTTGTTTTACAATGTTATACTCACCACACGGCCAATTTTTTTCA 313326
                              i        i      i                  v           
  scaffold170|s       2420 TTTTGTCTTGTTCTACAATATTATACTCACCACACGGCAAATTTTTTTCA 2469

  scaffold124|s     313327 ATTAAATAGTTGCAGGCC-ACC-GCT-AATCGCCAAAACTCAGTCCG-AG 313372
                                             -   -  v-     i             i-  
  scaffold170|s       2470 ATTAAATAGTTGCAGGCCTACCAGCGAAATCGTCAAAACTCAGTCCACAG 2519

  scaffold124|s     313373 ACTGAGTTAGGCATT----CTTGAACTGCCGTGTTGCCAAGAACAATTGG 313418
                                          ----    i  i   i         v         
  scaffold170|s       2520 ACTGAGTTAGGCATTCTGCCTTGGACCGCCATGTTGCCAACAACAATTGG 2569

  scaffold124|s     313419 CAGAGGCGGGTATATTTTAGGGGTAAGATATTTAAAACTCTTCATGTTCT 313468
                              vi  v        v i                               
  scaffold170|s       2570 CAGCAGCCGGTATATTGTGGGGGTAAGATATTTAAAACTCTTCATGTTCT 2619

  scaffold124|s     313469 ACACCACTATACTCACCACACGTCCACTTTTTTTCAATTAATTAGTTACA 313518
                                                    -i      i       v        
  scaffold170|s       2620 ACACCACTATACTCACCACACGTCC-TTTTTTTCCAATTAAATAGTTACA 2668

  scaffold124|s     313519 GGTC--TACTGGC--AATTGCC-AAACTCAGTCCACAGACTGAGTTAGGC 313563
                               --   v   --       -                           
  scaffold170|s       2669 GGTCTATACGGGCAAAATTGCCGAAACTCAGTCCACAGACTGAGTTAGGC 2718

  scaffold124|s     313564 ATTCCGCCTTTGGACCG-CG-GTTGCCAAG---AATTGGCAGCGGTGGGT 313608
                                  v-        -  -         ---            iv   
  scaffold170|s       2719 ATTCCGCA-TTGGACCGCCGTGTTGCCAAGAACAATTGGCAGCGGCCGGT 2767

  scaffold124|s     313609 ATATTTTGGGGGTAAGATATTTA-AAACTCTTCATGTTATACACCACTAT 313657
                                        i  - v  i -i     v  v v  vi    i i i 
  scaffold170|s       2768 ATATTTTGGGGGTGAG-TTTTCATGAACTCATCTTTTTTCACACTATTGT 2816

  scaffold124|s     313658 ACTCACCACAC-TCCATTTTTTTCAATTAACTAGTTACAGGTCTACTGGC 313706
                           i    v    i- i                i                   
  scaffold170|s       2817 GCTCAACACATGTTCATTTTTTTCAATTAATTAGTTACAGGTCTACTGGC 2866

  scaffold124|s     313707 -AAATCGCCGAAACTCAGTC------CACAGACTGAGTT----ATTCCTC 313745
                           -                  i------             ----     v 
  scaffold170|s       2867 AAAATCGCCGAAACTCAGTTCACAGACACAGACTGAGTTAGGCATTCCGC 2916

  scaffold124|s     313746 --TGGACC-CCGTGTTGCCAAGAATAATTGGCAGCGGTGGGTATATTTTG 313792
                           --      -  i            i          i iv        v  
  scaffold170|s       2917 CTTGGACCGCCATGTTGCCAAGAACAATTGGCAGCAGCCGGTATATTGTG 2966

  scaffold124|s     313793 GTGGTGAG-TTTTCATGAGCTCATCTTTTTC-ACCCTATTATACTCAACA 313840
                            v   i  - v  i -i i   v  v v   -  v i i        v  
  scaffold170|s       2967 GGGGTAAGATATTTA-AAACTCTTCATGTTCTACACCACTATACTCACCA 3015

  scaffold124|s     313841 CATGTTAATT-TTTTCAATTAAATAGTTACAGGCCCA-GTTCTGAATC-C 313887
                                i   i-                      i i - v  vi    - 
  scaffold170|s       3016 CATGTCAATCATTTTCAATTAAATAGTTACAGGTCTACGGTCGAAATCGC 3065

  scaffold124|s     313888 CAAAACTCAGTCCACAGACTGAGTTTGGGA---CGCTTTGCACTGCCGTG 313934
                            i                       v  v ---i  i   v ii   i  
  scaffold170|s       3066 CGAAACTCAGTCCACAGACTGAGTTAGGCATTCTGCCTTGGATCGCCATG 3115

  scaffold124|s     313935 TTGCCAACGATATTTGGCAGCCG-CGGTATATTAATAGAGGTGAGT-TGC 313982
                             i    vi i v       iv -         -v i i       - v 
  scaffold170|s       3116 TTACCAAGAACAATTGGCAGTGGCCGGTATATT-TTGGGGGTGAGTATTC 3164

  scaffold124|s     313983 ATGGAATACAATTATTTTTACAC--TTGT-CTTGACTACAT-CTAA---T 314025
                              i   -  vi v    i    --    -  ii  -    -i   --- 
  scaffold170|s       3165 ATGAAAT-CATCTTTTTTCACACTATTGTACTCAAC-ACATGTTAATTTT 3212

  scaffold124|s     314026 TTTCAATTATTTTATTTCAGG-CCA--GGCACGGAGCGCC-AAACTCAGT 314071
                                    v  vi  v    - i --    -ii v    -         
  scaffold170|s       3213 TTTCAATTAATTAGTTACAGGTCTACTGGCA-AAATCGCCGAAACTCAGT 3261

  scaffold124|s     314072 CCACAGACTGAGTTTGGCATTTCGC-CTGCACTGCCGTGTTGCCAACAAC 314120
                                         v      i   -i  v  i             v   
  scaffold170|s       3262 CCACAGACTGAGTTAGGCATTCCGCATTGGACCGCCGTGTTGCCAAGAAC 3311

  scaffold124|s     314121 -GCTCGCAGAGGCATGTAAATTTT-ATGGTGAGTTAT--TGAAGTCA 314163
                           -ii v    v   iv   v     -iv        v --    v   
  scaffold170|s       3312 AATTGGCAGCGGCGGGTATATTTTGGGGGTGAGTTTTCATGAACTCA 3358

Matrix = 20p43g.matrix
Kimura (with divCpGMod) = 13.68
Transitions / transversions = 1.40 (94/67)
Gap_init rate = 0.07 (89 / 1273), avg. gap size = 1.31 (117 / 89)

10919 8.66 6.26 0.57 scaffold124|size485472 313171 314831 (170635) scaffold170|size558746_(dbseq-nr_246)_[277812,288266]#LTR/Gypsy 2873 4627 (5828) m_b1592s001i67 18325

  scaffold124|s     313171 GCCAAAACTCAGTCCACAGAC------TGAGTTATCCCTCCTGCCTTGCA 313214
                              i         i       ------       vv v i i      v 
  scaffold170|s       2873 GCCGAAACTCAGTTCACAGACACAGACTGAGTTAGGCATTCCGCCTTGGA 2922

  scaffold124|s     313215 CCGCCGTGTTGCCAACAACAATTGGCAGCGGCGGGTATATTTTGGTGGTA 313264
                                i         v             i  v        v   v    
  scaffold170|s       2923 CCGCCATGTTGCCAAGAACAATTGGCAGCAGCCGGTATATTGTGGGGGTA 2972

  scaffold124|s     313265 GAGTAATCACGATTTCGTCTTGTTTTACAATGTTATACTCACCACACGGC 313314
                           iii  v i vi i - v  v    i    viii             i -i
  scaffold170|s       2973 AGATATTTAAAACT-CTTCATGTTCTACACCACTATACTCACCACATG-T 3020

  scaffold124|s     313315 CAATTTTTTTCAATTAAATAGTTGCAGGCCACCGCT---AATCGCCAAAA 313361
                               iv                 i    i vv  v ---       i   
  scaffold170|s       3021 CAATCATTTTCAATTAAATAGTTACAGGTCTACGGTCGAAATCGCCGAAA 3070

  scaffold124|s     313362 CTCAGTCCG-AGACTGAGTTAGGCATTCT----TGAACTGCCGTGTTGCC 313406
                                   i-                   ----  i ii   i    i  
  scaffold170|s       3071 CTCAGTCCACAGACTGAGTTAGGCATTCTGCCTTGGATCGCCATGTTACC 3120

  scaffold124|s     313407 AAGAACAATTGGCAGAGGCGGGTATATTTTAGGGGTAAGATATTTA-AAA 313455
                                          v   v          i     i  -    i -i  
  scaffold170|s       3121 AAGAACAATTGGCAGTGGCCGGTATATTTTGGGGGTGAG-TATTCATGAA 3169

  scaffold124|s     313456 CTCTTCATGTTCTACACCACTATACTCACCACACGTCCACTTTTTTTCAA 313505
                           v  v  v v  ii    i i i      v    i  iv -          
  scaffold170|s       3170 ATCATCTTTTTTCACACTATTGTACTCAACACATGTTAA-TTTTTTTCAA 3218

  scaffold124|s     313506 TTAATTAGTTACAGGTCTACTGGCAA--TTGCC-AAACTCAGTCCACAGA 313552
                                                     -- i   -                
  scaffold170|s       3219 TTAATTAGTTACAGGTCTACTGGCAAAATCGCCGAAACTCAGTCCACAGA 3268

  scaffold124|s     313553 CTGAGTTAGGCATTCCGCCTTTGGACCGC-G-GTTGCCAAGAA---TTGG 313597
                                             v  -       - -           ---    
  scaffold170|s       3269 CTGAGTTAGGCATTCCGCATT-GGACCGCCGTGTTGCCAAGAACAATTGG 3317

  scaffold124|s     313598 CAGCGGTGGGTATATTTTGGGGGTAAGATATTTA-AAACTCTTCATGTTA 313646
                                 i                 i  v -  i -i     v  v v  -
  scaffold170|s       3318 CAGCGGCGGGTATATTTTGGGGGTGAGTT-TTCATGAACTCATCTTTTT- 3365

  scaffold124|s     313647 TACACCACTATACTCACCACACTCCA--TTTTTTTCAATTAACTAGTTAC 313694
                           i  v i i        v  iiivii --              i       
  scaffold170|s       3366 CACCCTATTATACTCAACATGTGTTAATTTTTTTTCAATTAATTAGTTAC 3415

  scaffold124|s     313695 AGGTCTACTGGC-AAATCGCCGAAACTCAGTCCACAGACTGAGTTA---- 313739
                                       -       i                         ----
  scaffold170|s       3416 AGGTCTACTGGCGAAATCGCTGAAACTCAGTCCACAGACTGAGTTAGGCA 3465

  scaffold124|s     313740 TTCCTCT--GGACC-CCGTGTTGCCAAGAATAATTGGCAGCGGTGGGTAT 313786
                               v i--     - i             i         i  ii     
  scaffold170|s       3466 TTCCGCCTCGGACCGCTGTGTTGCCAAGAACAATTGGCAGTGGCAGGTAT 3515

  scaffold124|s     313787 ATTTTGGTGGTGAGTTTTCATGAGCTCATCTTTTTCACCCTATTATACTC 313836
                                  v            i  i                          
  scaffold170|s       3516 ATTTTGGGGGTGAGTTTTCACGAACTCATCTTTTTCACCCTATTATACTC 3565

  scaffold124|s     313837 AACACATGTTAATTTTTTCAATTAAATAGTTACAGGCCCAGTTCTGAA-T 313885
                                     --              v                 v   - 
  scaffold170|s       3566 AACACATGTT--TTTTTTCAATTAAAAAGTTACAGGCCCAGTTCAGAAAT 3613

  scaffold124|s     313886 CCC-AAAACTCAGTCCACAGACTGAGTTTGGGA---CGCTTTGCACTGCC 313931
                              -         i                   ---          i   
  scaffold170|s       3614 CCCGAAAACTCAGCCCACAGACTGAGTTTGGGATTTCGCTTTGCACCGCC 3663

  scaffold124|s     313932 GTGTTGCCAACGATATTTGGCAGCCGCG-GTATATTAATAGAGGTGAGTT 313980
                                                   v   -                     
  scaffold170|s       3664 GTGTTGCCAACGATATTTGGCAGCGGCGAGTATATTAATAGAGGTGAGTT 3713

  scaffold124|s     313981 GCATGGAATACAATTATTTTTACACTTGTCTTGACTACATCTAATTTTCA 314030
                                                                             
  scaffold170|s       3714 GCATGGAATACAATTATTTTTACACTTGTCTTGACTACATCTAATTTTCA 3763

  scaffold124|s     314031 ATTATTTTATTTCAGGCCAGGCACGG-AGC-GCC-AAACTCAGTCCACAG 314077
                                                  i  - i -   -               
  scaffold170|s       3764 ATTATTTTATTTCAGGCCAGGCATGGGAACAGCCGAAACTCAGTCCACAG 3813

  scaffold124|s     314078 ACTGAGTTTGGCATTTCGCCT-GCACTGCCGTGTTGCCAACAACGCTC-G 314125
                                          i     -    i  i               i  - 
  scaffold170|s       3814 ACTGAGTTTGGCATTCCGCCTTGCACCGCTGTGTTGCCAACAACGTTCAG 3863

  scaffold124|s     314126 CAGAGGCATGTAAATT-TTATGGTGAGTTATTGAAGTCAAACTATTTTAC 314174
                                           -                           iv    
  scaffold170|s       3864 CAGAGGCATGTAAATTCTTATGGTGAGTTATTGAAGTCAAACTACATTAC 3913

  scaffold124|s     314175 AATTGTT-----TTCA------TTTCA-TTAAATAATTAATTTT-TTCTA 314211
                           i      -----    ------     -   v           i-     
  scaffold170|s       3914 GATTGTTATTGTTTCAGCTTAATTTCAATTATATAATTAATTTCCTTCTA 3963

  scaffold124|s     314212 CCTTGGTGATAATATTGTCCACAGTATTGTTTTTCATCTTGGGGCAGCTT 314261
                                                                    ii       
  scaffold170|s       3964 CCTTGGTGATAATATTGTCCACAGTATTGTTTTTCATCTTGAAGCAGCTT 4013

  scaffold124|s     314262 GGGGCTGAAATTTTGGCACCTGTGTCCTTTTGGTGGGCAATGTGTTA--C 314309
                                                                 i       i-- 
  scaffold170|s       4014 GGGGCTGAAATTTTGGCACCTGTGTCCTTTTGGTGGGCGATGTGTTGGGC 4063

  scaffold124|s     314310 GGGCCCCTAAAATATGTTAATGTAGTATGTTTAATTATATTAGTGGAGAT 314359
                                                                             
  scaffold170|s       4064 GGGCCCCTAAAATATGTTAATGTAGTATGTTTAATTATATTAGTGGAGAT 4113

  scaffold124|s     314360 AAATTACACAAACTCTATTTTTGTCGTCCAACAGTAGGTAGCCCTCCCGG 314409
                                     v        v    v                      i  
  scaffold170|s       4114 AAATTACACATACTCTATTATTGTAGTCCAACAGTAGGTAGCCCTCCTGG 4163

  scaffold124|s     314410 TAACCCTCCTGTAACGTTCCGA-AGCCCTCCCGTATGCTC-GGTAACCCT 314457
                                                i-        v        -         
  scaffold170|s       4164 TAACCCTCCTGTAACGTTCCGGTAGCCCTCCGGTATGCTCCGGTAACCCT 4213

  scaffold124|s     314458 CCGGTACTCTCCGGTAGCCTTCCTGTAACCTTC----------------- 314490
                                       i          i         -----------------
  scaffold170|s       4214 CCGGTACTCTCCAGTAGCCTTCCCGTAACCTTCCGGTTACCCTCCCGTAC 4263

  scaffold124|s     314491 -----CGGTTACCCTCCCGTACACTTCCGGTATGCCACCGGTAAACATTT 314535
                           -----             i                               
  scaffold170|s       4264 ACTTCCGGTTACCCTCCCATACACTTCCGGTATGCCACCGGTAAACATTT 4313

  scaffold124|s     314536 TTTTAGCTACTAAGTCATGCAGTTATAGCCACTAATTAGATTGATATCGA 314585
                               i          v                               i  
  scaffold170|s       4314 TTTTGGCTACTAAGTAATGCAGTTATAGCCACTAATTAGATTGATATTGA 4363

  scaffold124|s     314586 TTCTAAGACTTACTGAGAAGTCTGTTTTCCTGT--AAAAGTACCAATTCC 314633
                                                            --               
  scaffold170|s       4364 TTCTAAGACTTACTGAGAAGTCTGTTTTCCTGTAAAAAAGTACCAATTCC 4413

  scaffold124|s     314634 TATCGCATACAGAAATAAACC--AAAGCT-CTTTTGGTCTC-----TC-- 314673
                                i iii         i --      -  i        -----  --
  scaffold170|s       4414 TATCGTACGTAGAAATAAATCTGAAAGCTCCTCTTGGTCTCAAATTTCCG 4463

  scaffold124|s     314674 --AACCGTCCT--CAGACTTC-GTAACCCTCCCGTACACTAGTTTACCTG 314718
                           --    -   i--i     i -                          v 
  scaffold170|s       4464 GTAACC-TCCCGGTAGACTCCGGTAACCCTCCCGTACACTAGTTTACCGG 4512

  scaffold124|s     314719 AGGGTTACAGAAGTGTACC--GAGGTTACCGGAAGATACCATTCCGGGGG 314766
                                              --                             
  scaffold170|s       4513 AGGGTTACAGAAGTGTACCCGGAGGTTACCGGAAGATACCATTCCGGGGG 4562

  scaffold124|s     314767 CTCCTGTAACCTCCCCGTACACTCAAGTGTACGGGGAGGTTACCGGTGTT 314816
                               v          i        i                         
  scaffold170|s       4563 CTCCGGTAACCTCCCTGTACACTCGAGTGTACGGGGAGGTTACCGGTGTT 4612

  scaffold124|s     314817 TTTCGTTTGCAGTGA 314831
                              i           
  scaffold170|s       4613 TTTTGTTTGCAGTGA 4627

Matrix = 20p43g.matrix
Kimura (with divCpGMod) = 8.33
Transitions / transversions = 2.04 (96/47)
Gap_init rate = 0.03 (54 / 1660), avg. gap size = 2.11 (114 / 54)


11091 8.90 0.27 0.61 scaffold124|size485472 314831 316299 (169167) scaffold109|size879770_(dbseq-nr_434)_[335250,341653]#LTR/Gypsy 3293 4756 (1648) m_b1592s001i68 18326

  scaffold124|s     314831 ATAATACCAAAAAAGGACAACACTGTACGGGTTGTCAGTGATTTTAGGGA 314880
                             v          -         i              i        i  
  scaffold109|s       3293 ATCATACCAAAAA-GGACAACACCGTACGGGTTGTCAGCGATTTTAGAGA 3341

  scaffold124|s     314881 AGTAAATAAACGTGTAGTAAGAAAACCGTTTCCCATTCTCAAAATCAGCA 314930
                                       v     i              i    ii     i    
  scaffold109|s       3342 AGTAAATAAACGGGTAGTGAGAAAACCGTTTCCTATTCCTAAAATTAGCA 3391

  scaffold124|s     314931 CTGTTCTACAAGAACTAGAAGGCTTTACATATAATGCAGCCCTAGACTTA 314980
                                     i                     ivii       v  ii v
  scaffold109|s       3392 CTGTTCTACAGGAACTAGAAGGCTTTACATATGCCACAGCCCTTGATCTC 3441

  scaffold124|s     314981 AATATGGGCTATTACACCATTAGACTGGATTCAGAATCATCCAAAATATG 315030
                                                   i     i    vv i           
  scaffold109|s       3442 AATATGGGCTATTACACCATTAGATTGGATCCAGATGCGTCCAAAATATG 3491

  scaffold124|s     315031 CACCATTATCTTTCCGTGGGGTAAGTACTCTTACCTACGGTTACCAATGG 315080
                                                                             
  scaffold109|s       3492 CACCATTATCTTTCCGTGGGGTAAGTACTCTTACCTACGGTTACCAATGG 3541

  scaffold124|s     315081 ATGTTGCATGTTCTCCCGACATCTTCCAAGCTAAGATGTCTGAGCTAATG 315130
                           i               -                       v         
  scaffold109|s       3542 GTGTTGCATGTTCTCC-GACATCTTCCAAGCTAAGATGTCAGAGCTAATG 3590

  scaffold124|s     315131 GCAACCCTTGAGTTCGTCCGAACTTACCTTGATGACATATTATGCATCAG 315180
                                                               v             
  scaffold109|s       3591 GCAACCCTTGAGTTCGTCCGAACTTACCTTGATGACTTATTATGCATCAG 3640

  scaffold124|s     315181 CAAGGGTAGCCTGGATCACCACCTGAATAAACTAAGACGGGTTTTCATCA 315230
                                          vv       v v         i     i       
  scaffold109|s       3641 CAAGGGTAGCCTGGAAGACCACCTTACTAAACTAAGGCGGGTCTTCATCA 3690

  scaffold124|s     315231 GGTTGCAAGATGCAGGCTTGACAGTGAATGCACGCAAGTCATCTTTCTGT 315280
                                 i   i                                       
  scaffold109|s       3691 GGTTGCGAGACGCAGGCTTGACAGTGAATGCACGCAAGTCATCTTTCTGT 3740

  scaffold124|s     315281 GCCATGGAGACAGAATACCTAGGATATGTGTTATGCAGAGATGGCATCAA 315330
                              i                              v         i  v  
  scaffold109|s       3741 GCCGTGGAGACAGAATACCTAGGATATGTGTTATCCAGAGATGGTATAAA 3790

  scaffold124|s     315331 GCCACAACCAAAGAAGGTACATGCAATCCTCACAATAACGCCGCCACAAA 315380
                                                v         i  v    i          
  scaffold109|s       3791 GCCACAACCAAAGAAGGTACAGGCAATCCTCGCATTAACACCGCCACAAA 3840

  scaffold124|s     315381 ATGTTAAACAACTCCGTAGATTTCTGGGCATGGTCCAGTACTACAGGGAT 315430
                                                                             
  scaffold109|s       3841 ATGTTAAACAACTCCGTAGATTTCTGGGCATGGTCCAGTACTACAGGGAT 3890

  scaffold124|s     315431 ATTTGGGCAAGACGCAGTGAAATACTTGCACCACTGACCAATTTGGTTGG 315480
                                   i                          v        i     
  scaffold109|s       3891 ATTTGGGCGAGACGCAGTGAAATACTTGCACCACTTACCAATTTAGTTGG 3940

  scaffold124|s     315481 GGAGTGTGGATGCACTAATGTCACAAGGGCTAATAAGACAAAAAGGAGGC 315530
                              i      iii  i  v     i i   i     i     i ii i  
  scaffold109|s       3941 GGAATGTGGACATACCAAAGTCACGAAGGCCAATAAAACAAAGAAAAAGC 3990

  scaffold124|s     315531 CGTGGCATTGGGACAACATCCACCAGCAAGCATTCGACACTGTAGAGGCA 315580
                                  i              i                     i     
  scaffold109|s       3991 CGTGGCACTGGGACAACATCCATCAGCAAGCATTCGACACTGTAAAGGCA 4040

  scaffold124|s     315581 ACAATTGCTCGCGATGTTACCTTGGCCTACCCTGACTACTCGCAGGGCTT 315630
                                                                          v  
  scaffold109|s       4041 ACAATTGCTCGCGATGTTACCTTGGCCTACCCTGACTACTCGCAGGGATT 4090

  scaffold124|s     315631 TGAGATTTACACAGATAATTCCAAATGTCAGTTGGGTGATGTGATCACTC 315680
                                 i  i  i    ii       v   i     i vi  i  i    
  scaffold109|s       4091 TGAGATCTATACGGATAGCTCCAAATTTCAATTGGGCGCCGTAATTACTC 4140

  scaffold124|s     315681 AAAACAACAGGCCCCTGGTGTT-TTCAGTAGAAAACTGAGTCTGATGCAG 315729
                                        v    i   -                   v ii    
  scaffold109|s       4141 AAAACAACAGGCCGCTGGCGTTCTTCAGTAGAAAACTGAGTCAGGCGCAG 4190

  scaffold124|s     315730 CAAAAATATAGTGTGACCGAACAACAAACAAGAACTACTGGCCATAGTAG 315779
                                      i       -------                        
  scaffold109|s       4191 CAAAAATATAGCGTGACCG-------AACAAGAACTACTGGCCATAGTAG 4233

  scaffold124|s     315780 AAACATTAAAAGAGTTCAAAGGCATGCTTT-GGGACACCAAATGACGGTC 315828
                                  i                      -      v     v      
  scaffold109|s       4234 AAACATTGAAAGAGTTCAAAGGCATGCTTTGGGGACAACAAATTACGGTC 4283

  scaffold124|s     315829 TATACTGACCACAAAGATCTAATGCAGGATGCTCTAGGTCTGACCTCTGA 315878
                             i            i                                  
  scaffold109|s       4284 TACACTGACCACAAAAATCTAATGCAGGATGCTCTAGGTCTGACCTCTGA 4333

  scaffold124|s     315879 TCGCATGTATCGCTGGAGACTACTCTTAGAAGAGTATGGCCCTACCATTG 315928
                              vi    i         i                      i   i i 
  scaffold109|s       4334 TCGAGTGTACCGCTGGAGATTACTCTTAGAAGAGTATGGCCCCACCGTCG 4383

  scaffold124|s     315929 TGTATATCAAAGGCATCCACAATACAGTTGCTGATGCCATCTCGCGACTG 315978
                               i     i  v                 v           i      
  scaffold109|s       4384 TGTACATCAAGGGAATCCACAATACAGTTGCGGATGCCATCTCACGACTG 4433

  scaffold124|s     315979 GACTATGGACCTGTTGCAGATGACAGGTCAACAT-GATGACTTTCGCTCA 316027
                                      i      i             v -            v  
  scaffold109|s       4434 GACTATGGACCCGTTGCAAATGACAGGTCAACCTGGATGACTTTCGCACA 4483

  scaffold124|s     316028 ATGCTGGTGTTATCATAACACAGCACAACCGGAAGCATCCCTAGCAACCA 316077
                                                i         i  v               
  scaffold109|s       4484 ATGCTGGTGTTATCATAACACGGCACAACCGAAATCATCCCTAGCAACCA 4533

  scaffold124|s     316078 CTGAGGAATCCATGAACCAGGTGTTTGCAAATCGAACCGAAGAAGAA-CC 316126
                            ii                         v       v      i  v-  
  scaffold109|s       4534 CCAAGGAATCCATGAACCAGGTGTTTGCTAATCGAAACGAAGAGGACTCC 4583

  scaffold124|s     316127 ATCTATCCACTCACCACCAGAGGGATAGCGGAGGCACAACAAGAAGGTGA 316176
                                         v       i         i             ii  
  scaffold109|s       4584 ATCTATCCACTCACAACCAGAGAGATAGCGGAAGCACAACAAGAAGACGA 4633

  scaffold124|s     316177 AAGCCTGGTAAACAAAGGCTATTCAACTCACTTAGTTGAGAACATTACAG 316226
                                 vv       i     i                    i    v  
  scaffold109|s       4634 AAGCCTCTTAAACAAGGGCTACTCAACTCACTTAGTTGAGAATATTAAAG 4683

  scaffold124|s     316227 TACTCTGTAAGGACGGCAAAATGGTTATATCAAAAAGCCTCCAACACCGT 316276
                                                       vi                v   
  scaffold109|s       4684 TACTCTGTAAGGACGGCAAAATGGTTATTCCAAAAAGCCTCCAACAACGT 4733

  scaffold124|s     316277 GCAGTAGCTTGGTTTCGCCACTA 316299
                             v     v     i i      
  scaffold109|s       4734 GCCGTAGCGTGGTTCCACCACTA 4756

Matrix = 20p43g.matrix
Kimura (with divCpGMod) = 8.14
Transitions / transversions = 2.02 (87/43)
Gap_init rate = 0.01 (13 / 1468), avg. gap size = 1.00 (13 / 13)


3869 6.90 0.00 0.00 scaffold124|size485472 316303 316809 (168657) C rnd-1_family-542#Unknown (0) 507 1 m_b1592s001i69 18327

  scaffold124|s     316303 GGGGGAATTGAGATTTTTACAAAAAATAAAATTTCTTCCAAATGTTATTT 316352
                                  v                                          
C rnd-1_family-        507 GGGGGAAATGAGATTTTTACAAAAAATAAAATTTCTTCCAAATGTTATTT 458

  scaffold124|s     316353 TGATGTTGGGAACCTTTAGGTATGTACTTTCTCATGTCAAATATAAAATT 316402
                                  i                                          
C rnd-1_family-        457 TGATGTTAGGAACCTTTAGGTATGTACTTTCTCATGTCAAATATAAAATT 408

  scaffold124|s     316403 TCATAAAAAAATCACCAGAAACGTCCTCATTTTTGAGATACCATGATTTT 316452
                               v?    vi      i  v                    i       
C rnd-1_family-        407 TCATCNAAAATCCACCAGGAAGGTCCTCATTTTTGAGATACCGTGATTTT 358

  scaffold124|s     316453 CATGAAATTTTACTAGTGACTGGACTAGTGACTTACTAAAAACACAGTGT 316502
                               v v                          v    i          i
C rnd-1_family-        357 CATGTATTTTTACTAGTGACTGGACTAGTGACTGACTAGAAACACAGTGC 308

  scaffold124|s     316503 TGGGGTTGTGATATGAAAGATTTTTCTTGGTTTAACACATTCTATGGCAA 316552
                                  i  v              ?     i             i    
C rnd-1_family-        307 TGGGGTTATGTTATGAAAGATTTTTNTTGGTCTAACACATTCTATAGCAA 258

  scaffold124|s     316553 TTTTGAATGTGTAGATTTCCTAACATCATTAATGTTATGGATCTGTTTCG 316602
                                             v  i                        vi v
C rnd-1_family-        257 TTTTGAATGTGTAGATTTACTGACATCATTAATGTTATGGATCTGTGCCT 208

  scaffold124|s     316603 TGTTTCCTGTGGTTATTTGAGCATTGTTGTGGTTTTTAAGTGATTTGTTG 316652
                                                 i                       v   
C rnd-1_family-        207 TGTTTCCTGTGGTTATTTGAGCGTTGTTGTGGTTTTTAAGTGATTTTTTG 158

  scaffold124|s     316653 CTGTTTTCAGCATAAATCAACCCCTATAATGTGTATATGGTCATCTATAT 316702
                                            i v         ii             ?    i
C rnd-1_family-        157 CTGTTTTCAGCATAAATTACCCCCTATAACATGTATATGGTCATNTATAC 108

  scaffold124|s     316703 CCTTCTAGACAACAAAAGCACATGTAAGCTGGATTGTTCTTGATGTAGCC 316752
                                                   v         i             v 
C rnd-1_family-        107 CCTTCTAGACAACAAAAGCACATGGAAGCTGGATCGTTCTTGATGTAGGC 58

  scaffold124|s     316753 ACAATGACTGATGTGTTTACCTTGTCAAGGAACATATTATGCTTTGGCAC 316802
                                      v  v             i                    ?
C rnd-1_family-         57 ACAATGACTGAAGTTTTTACCTTGTCAAAGAACATATTATGCTTTGGCAN 8

  scaffold124|s     316803 TAAGGTT 316809
                                  
C rnd-1_family-          7 TAAGGTT 1

Matrix = 20p43g.matrix
Kimura (with divCpGMod) = 6.72
Transitions / transversions = 1.06 (18/17)
Gap_init rate = 0.00 (0 / 506), avg. gap size = 0.0 (0 / 0)

820 8.70 0.00 1.74 scaffold124|size485472 316737 316853 (168613) C rnd-1_family-947#Unknown (0) 133 19 m_b1592s001i70 18327

  scaffold124|s     316737 TGTTCTTGATGTAGCCACAATGACTGATGTGTTTACCTTGTCAAGGAACA 316786
                                         v            ?  v             i     
C rnd-1_family-        133 TGTTCTTGATGTAGGCACAATGACTGANGTTTTTACCTTGTCAAAGAACA 84

  scaffold124|s     316787 TATTATGCTTTGGCACTAAGGTTCCTACAAGGTTATTTATGCCAAATCAA 316836
                                                  i   i   v --   v         i 
C rnd-1_family-         83 TATTATGCTTTGGCACTAAGGTTTCTATAAGCT--TTTCTGCCAAATCGA 36

  scaffold124|s     316837 ACATGGAGTGATGGTAG 316853
                              v    i        
C rnd-1_family-         35 ACAAGGAGCGATGGTAG 19

Matrix = 20p43g.matrix
Kimura (with divCpGMod) = 7.56
Transitions / transversions = 1.00 (5/5)
Gap_init rate = 0.02 (2 / 116), avg. gap size = 1.00 (2 / 2)


2319 9.48 0.61 0.61 scaffold124|size485472 316858 317186 (168280) C rnd-1_family-887#Unknown (8) 329 1 m_b1592s001i71 18328

  scaffold124|s     316858 ATTTATAGACCACTTTATGAAGCCCCCCCTTACAGTATATCAACCCGCCA 316907
                                        i    ?         - vi     i  v        i
C rnd-1_family-        329 ATTTATAGACCACCTTATNAAGCCCCCC-TGGCAGTACATGAACCCGCCG 281

  scaffold124|s     316908 AGGGTCTATACATGTTTT-GTGGAATGCAGAATAATCTTTGACTTGACAG 316956
                                   i         -           v i i               
C rnd-1_family-        280 AGGGTCTACACATGTTTTTGTGGAATGCAGTACAGTCTTTGACTTGACAG 231

  scaffold124|s     316957 GATGTCAAGGTGCAAGAAGGTGCCATCTTTTTATTGGGGGTCTAAGGATG 317006
                                   v               i      -            v i   
C rnd-1_family-        230 GATGTCAATGTGCAAGAAGGTGCCGTCTTTT-ATTGGGGGTCTACGAATG 182

  scaffold124|s     317007 GCTATTAACATATGCATCTGTGCATATAAACCTGCAAAGCATCAGGTTCT 317056
                                        i            v       i      v i      
C rnd-1_family-        181 GCTATTAACATATACATCTGTGCATAAAAACCTGTAAAGCAGCGGGTTCT 132

  scaffold124|s     317057 TCTT-CCACTACTAAAAAGTCCATCCAAAAGAGGAAAAGAGAAATACCTG 317105
                            v  -   ?v             i vi        v              
C rnd-1_family-        131 TGTTGCCANGACTAAAAAGTCCACCGGAAAGAGGACAAGAGAAATACCTG 82

  scaffold124|s     317106 GGATTTTGTGAGATTTGGTGTTGTGGATTGGAATTGATTCTCTTGTCTCG 317155
                                                     v       v        v     i
C rnd-1_family-         81 GGATTTTGTGAGATTTGGTGTTGTGGTTTGGAATAGATTCTCTGGTCTCA 32

  scaffold124|s     317156 GTAACAAGTGTAGACCGTGATGGGGGATGGA 317186
                             v        i                   
C rnd-1_family-         31 GTTACAAGTGTGGACCGTGATGGGGGATGGA 1

Matrix = 20p43g.matrix
Kimura (with divCpGMod) = 9.27
Transitions / transversions = 1.07 (16/15)
Gap_init rate = 0.01 (4 / 328), avg. gap size = 1.00 (4 / 4)

3105 5.77 6.25 0.00 scaffold124|size485472 317099 317514 (167952) C rnd-1_family-1191#Unknown (0) 442 1 m_b1592s001i72 18328

  scaffold124|s     317099 ATACCTGGGATTTTGTGAGATTTGGTGTTGTGGATTGGAATTGATTCTCT 317148
                                                            v       v        
C rnd-1_family-        442 ATACCTGGGATTTTGTGAGATTTGGTGTTGTGGTTTGGAATAGATTCTCT 393

  scaffold124|s     317149 TGTCTCGGTAACAAGTGTAGACCGTGATGGGGGATGGA---TTCAGGTGG 317195
                           v     i  v        i                   ---         
C rnd-1_family-        392 GGTCTCAGTTACAAGTGTGGACCGTGATGGGGGATGGAGGATTCAGGTGG 343

  scaffold124|s     317196 ---------------------TCAGTTCAACTTTTTTGGAATATATTGCA 317224
                           ---------------------   i                  i      
C rnd-1_family-        342 AAAAGTTTGGGGGAGAGAAGGTCAATTCAACTTTTTTGGAATACATTGCA 293

  scaffold124|s     317225 ATGTTTTATGGGCATGTGAGTCATGCTCCTTAGCAATAACAAAAGAATTT 317274
                                  i                                          
C rnd-1_family-        292 ATGTTTTGTGGGCATGTGAGTCATGCTCCTTAGCAATAACAAAAGAATTT 243

  scaffold124|s     317275 ATTACAGACATACAACAGAACAGCAATCCTTTCAAAATTAAA--TAATTA 317322
                             v    i                        v    v    --      
C rnd-1_family-        242 ATGACAGGCATACAACAGAACAGCAATCCTTTGAAAAATAAAAATAATTA 193

  scaffold124|s     317323 ACAATGTTGGTGTTTCAATGTAAGCAAGGAATTCTTGGAAAAATCAAACC 317372
                           v                             i                i  
C rnd-1_family-        192 CCAATGTTGGTGTTTCAATGTAAGCAAGGAGTTCTTGGAAAAATCAAGCC 143

  scaffold124|s     317373 CAAAGCACAAATAGCTCTCAGGACTCTACTAACATTATGGGCAAAAAAGA 317422
                                                             v               
C rnd-1_family-        142 CAAAGCACAAATAGCTCTCAGGACTCTACTAACAGTATGGGCAAAAAAGA 93

  scaffold124|s     317423 AGACACCATTTTCCTTTGAGGGACATCAAATTTTATCAAAGCATAAAATG 317472
                                 vv    v        v           ?                
C rnd-1_family-         92 AGACACATTTTTACTTTGAGGTACATCAAATTTNATCAAAGCATAAAATG 43

  scaffold124|s     317473 AAGTTAGAATTTCATTTTTAGTCACACACAACACAATTAGAA 317514
                                      i    i                      i  
C rnd-1_family-         42 AAGTTAGAATTCCATTCTTAGTCACACACAACACAATTAAAA 1

Matrix = 20p43g.matrix
Kimura (with divCpGMod) = 6.02
Transitions / transversions = 0.85 (11/13)
Gap_init rate = 0.01 (3 / 415), avg. gap size = 8.67 (26 / 3)


1184 8.07 0.00 0.00 scaffold124|size485472 317464 317624 (167842) rnd-1_family-1237#Unknown 1 161 (0) m_b1592s001i73 18329

  scaffold124|s     317464 CATAAAATGAAGTTAGAATTTCATTTTTAGTCACACACAACACAATTAGA 317513
                              v     ?   i      i    ii                     i 
  rnd-1_family-          1 CATCAAATGNAGTCAGAATTCCATTCCTAGTCACACACAACACAATTAAA 50

  scaffold124|s     317514 ATCATTAAGTACCAATTTTCAAAGTAGAAATGAAAAAAAGGCCTTCCTTA 317563
                                 v                            i           v  
  rnd-1_family-         51 ATCATTCAGTACCAATTTTCAAAGTAGAAATGAAAGAAAGGCCTTCCATA 100

  scaffold124|s     317564 TTTCACAGGGTAACCAATTGAATTTTTGTGTTCCCTTGATCTTCTTGCTC 317613
                                 v                   v  v            ?  i    
  rnd-1_family-        101 TTTCACTGGGTAACCAATTGAATTTTAGTTTTCCCTTGATCTNCTCGCTC 150

  scaffold124|s     317614 TCCCTTTTGTT 317624
                                      
  rnd-1_family-        151 TCCCTTTTGTT 161

Matrix = 20p43g.matrix
Kimura (with divCpGMod) = 8.04
Transitions / transversions = 1.17 (7/6)
Gap_init rate = 0.00 (0 / 160), avg. gap size = 0.0 (0 / 0)


1090 8.16 0.00 0.00 scaffold124|size485472 317584 317730 (167736) C rnd-1_family-1073#Unknown (0) 148 2 m_b1592s001i74 18330

  scaffold124|s     317584 AATTTTTGTGTTCCCTTGATCTTCTTGCTCTCCCTTTTGTTCAAGAGGAT 317633
                                 v  v            ?  ii                       
C rnd-1_family-        148 AATTTTAGTTTTCCCTTGATCTNCTCACTCTCCCTTTTGTTCAAGAGGAT 99

  scaffold124|s     317634 ACCATGTATAGAGTAGTTTACATTGGACCTTACTGGTGAGGAAAATCAAC 317683
                                        i   v v v   v  i                     
C rnd-1_family-         98 ACCATGTATAGAGCAGTGTCCTTTGCACTTTACTGGTGAGGAAAATCAAC 49

  scaffold124|s     317684 ATTCAACTATTAGTCCATGAATATCATAACTTATCACCTACCAACAC 317730
                                                  v   i                   
C rnd-1_family-         48 ATTCAACTATTAGTCCATGAATAACATGACTTATCACCTACCAACAC 2

Matrix = 20p43g.matrix
Kimura (with divCpGMod) = 8.71
Transitions / transversions = 0.71 (5/7)
Gap_init rate = 0.00 (0 / 146), avg. gap size = 0.0 (0 / 0)


857 14.06 19.27 0.00 scaffold124|size485472 317736 317927 (167539) C rnd-1_family-294#Unknown (247) 229 1 m_b1592s001i75 18331

  scaffold124|s     317736 AAACAAAATGATCTAAAAA-GTGATCCATTACCAGCCAATACTCAACTTA 317784
                             i         i      -i        i    i               
C rnd-1_family-        229 AAGCAAAATGATTTAAAAACATGATCCATCACCAACCAATACTCAACTTA 180

  scaffold124|s     317785 ATTGTAAACTAGAA------TCAAC----TACTTAATGGTTTGAGGCTCA 317824
                                   i     ------     ----  i ?   v      iiiv  
C rnd-1_family-        179 ATTGTAAATTAGAATTGAATTCAACAGANTATTNAATTGTTTGAAATACA 130

  scaffold124|s     317825 ATGATGTGTCATACTCA--------------------------CAACTTA 317848
                             v    vv        --------------------------       
C rnd-1_family-        129 ATTATGTTGCATACTCAGATGTTGTTTTATNNTAATTGGCTAGCAACTTA 80

  scaffold124|s     317849 CTTCATAATACCTTATCTGGTTGTAGATTTATGTCAGACACATCTCTCTT 317898
                           v      v  i   iv   i       v ?  ?      i      v   
C rnd-1_family-         79 ATTCATATTATCTTGGCTGATTGTAGAATNATNTCAGACGCATCTCACTT 30

  scaffold124|s     317899 ACTTGTTGCTCAAACTGTGCAACACCAAA 317927
                                i  i       v            
C rnd-1_family-         29 ACTTGCTGTTCAAACTTTGCAACACCAAA 1

Matrix = 20p43g.matrix
Kimura (with divCpGMod) = 15.39
Transitions / transversions = 1.45 (16/11)
Gap_init rate = 0.02 (4 / 191), avg. gap size = 9.25 (37 / 4)

2292 13.69 8.37 1.86 scaffold124|size485472 317757 318210 (167256) C rnd-1_family-292#Unknown (6) 717 235 m_b1592s001i76 18331

  scaffold124|s     317757 GATCCATTACCAGCCAATACTCAACTTAATTGTAAACTAGAATCAA---- 317802
                                  i    i                       i      ii ----
C rnd-1_family-        717 GATCCATCACCAACCAATACTCAACTTAATTGTAAATTAGAATTGAACTC 668

  scaffold124|s     317803 -----CTACTTAATGGTTTGAGGCTCAATGATGTGTCATACTCA------ 317841
                           -----         v      iiiv    v    v         ------
C rnd-1_family-        667 ACACNCTACTTAATTGTTTGAAATACAATTATGTTTCATACTCAGAGTAT 618

  scaffold124|s     317842 --------------------CAACTTACTTCATAATACCTTATCTGGTTG 317871
                           --------------------       v      v  i   iv   i   
C rnd-1_family-        617 TGTTTATTTTAATTGGCTAGCAACTTAATTCATATTATCTTGGCTGATTG 568

  scaffold124|s     317872 TAGATTTATGTCAGACACATCTCTCTTACTT-GTTGCTCAAACTGTGCAA 317920
                               ? ?                v       - i  i             
C rnd-1_family-        567 TAGANTNATGTCAGACACATCTCACTTACTTTGCTGTTCAAACTGTGCAA 518

  scaffold124|s     317921 CACCAAAATGCATCTACAGCTTGTGAATGAAGAAATAAAGAAGCAACTTG 317970
                                  - ?    ii     i iv  i  i    v          vv  
C rnd-1_family-        517 CACCAAA-TNCATCCGCAGCTCGCCAACGAGGAAAGAAAGAAGCAAAATG 469

  scaffold124|s     317971 ATTTAAAAACATGATCCATCACGAGCCAATACTCAACTTAACTGTAACTT 318020
                                                 v i                i     v  
C rnd-1_family-        468 ATTTAAAAACATGATCCATCACCAACCAATACTCAACTTAATTGTAAATT 419

  scaffold124|s     318021 AGAATTGAATTCAACAGATTATTACATTGTTTGAAATATTATTATGTTGC 318070
                                           v v i  ??             iv          
C rnd-1_family-        418 AGAATTGAATTCAACATAATGTTNNATTGTTTGAAATACAATTATGTTGC 369

  scaffold124|s     318071 ATAATCAAGGTATTG-TTTATTTCAATGGACTATGAATTTAATTCATATT 318119
                              v   ii  i   -      ?i   v i   vv  i            
C rnd-1_family-        368 ATACTCAGAGTGTTGTTTTATTNTAATTGGCTAGCAACTTAATTCATATT 319

  scaffold124|s     318120 ATCTTGGCTGATTGTAGATTCACTATTCATATCACATACAT-CTCACTTG 318168
                                             --- iv    ----  v ii   -i   ?  i
C rnd-1_family-        318 ATCTTGGCTGATTGTAGA---ATAATTC----CAGACGCATGTTCANTTA 276

  scaffold124|s     318169 CGTTGCTGTTCCAACTTTGCAACACTCAATTCATCCACAGCT 318210
                            -         v             iv  v            
C rnd-1_family-        275 C-TTGCTGTTCAAACTTTGCAACACCAAAGTCATCCACAGCT 235

Matrix = 20p43g.matrix
Kimura (with divCpGMod) = 14.43
Transitions / transversions = 1.35 (35/26)
Gap_init rate = 0.03 (15 / 453), avg. gap size = 3.13 (47 / 15)

4122 11.41 4.38 2.21 scaffold124|size485472 317977 318684 (166782) C rnd-1_family-292#Unknown (0) 723 1 m_b1592s001i77 18331

  scaffold124|s     317977 AAACATGATCCATCACGAGCCAATACTCAACTTAACTGTAACTTAGAATT 318026
                                i          v i                i     v        
C rnd-1_family-        723 AAACACGATCCATCACCAACCAATACTCAACTTAATTGTAAATTAGAATT 674

  scaffold124|s     318027 GAATTCAACAGATTATTACATTGTTTGAAATATTATTATGTTGCATAATC 318076
                              i   -  v?i  i vv             iv        v    v  
C rnd-1_family-        673 GAACTCA-CACNCTACTTAATTGTTTGAAATACAATTATGTTTCATACTC 625

  scaffold124|s     318077 AAGGTATTGTTTATTTCAATGGACTATGAATTTAATTCATATTATCTTGG 318126
                            ii             i   v i   vv  i                   
C rnd-1_family-        624 AGAGTATTGTTTATTTTAATTGGCTAGCAACTTAATTCATATTATCTTGG 575

  scaffold124|s     318127 CTGATTGTAGATTCACTATTCATATCACATACATCTCACTTGCGTTGCTG 318176
                                      ? ? ------- i   v i           i v      
C rnd-1_family-        574 CTGATTGTAGANTNA-------TGTCAGACACATCTCACTTACTTTGCTG 532

  scaffold124|s     318177 TTCCAACTTTGCAACACTCAATTCATCCACAGCTTGCCAATGAGGAAAGA 318226
                              v    v        iv   ?     i     i     i         
C rnd-1_family-        531 TTCAAACTGTGCAACACCAAATNCATCCGCAGCTCGCCAACGAGGAAAGA 482

  scaffold124|s     318227 AATAAGAAAAATGATTTAAAA---------------------TGCTCAAC 318255
                             v   v              --------------------- i      
C rnd-1_family-        481 AAGAAGCAAAATGATTTAAAAACATGATCCATCACCAACCAATACTCAAC 432

  scaffold124|s     318256 TTAATTGTAAATAGGAATTGAATTCGACATAAATGTTCAATTGTTTGAAA 318305
                                       vi           i      -    ??           
C rnd-1_family-        431 TTAATTGTAAATTAGAATTGAATTCAACATAA-TGTTNNATTGTTTGAAA 383

  scaffold124|s     318306 TACAAATCTGTTGAATACTCAGAGGTAGAGGTTGTTTTATGTTAATTGGC 318355
                                v v     v          v-----          v?        
C rnd-1_family-        382 TACAATTATGTTGCATACTCAGAGT-----GTTGTTTTATTNTAATTGGC 338

  scaffold124|s     318356 GAGCACTTTAATTCATATTATCTTGGCTGATTGTAGAAAAATTCCAGATA 318405
                           v    vi                               v         ii
C rnd-1_family-        337 TAGCAACTTAATTCATATTATCTTGGCTGATTGTAGAATAATTCCAGACG 288

  scaffold124|s     318406 AATGTTCAATTACTTGTTGTTTGAATTTTGTTACACCAAAGTCGTTCACA 318455
                           v       ?       i    ii  i    iv           i i    
C rnd-1_family-        287 CATGTTCANTTACTTGCTGTTCAAACTTTGCAACACCAAAGTCATCCACA 238

  scaffold124|s     318456 GCTGATCATTTCAGTTTGATTAAGGTTCCAACAGAAAAAAACAATACTAT 318505
                                          ?    ?      v         v     ? i    
C rnd-1_family-        237 GCTGATCATTTCAGTNTGATNAAGGTTACAACAGAAACAAACANTGCTAT 188

  scaffold124|s     318506 ACCAAAAGCATATAAAACAAACTTTCTCTTTTATCAAGGAAAATTGTTCA 318555
                            i       --             v                         
C rnd-1_family-        187 ATCAAAAGC--ATAAAACAAACTTACTCTTTTATCAAGGAAAATTGTTCA 140

  scaffold124|s     318556 CAATTTTGTTATGAAATCGTTTTGCGGCAGTGTGACAATGAAATGGCCAT 318605
                                 ivi        i      i                         
C rnd-1_family-        139 CAATTTCCCTATGAAATTGTTTTGTGGCAGTGTGACAATGAAATGGCCAT 90

  scaffold124|s     318606 CATGAACATGTTGGTTGAAATGGTACA----------ATGCTTATTTTGA 318645
                           v i   i                i   ----------  ?v         
C rnd-1_family-         89 GACGAATATGTTGGTTGAAATGGCACACAGCCTGGACATNATTATTTTGA 40

  scaffold124|s     318646 AGTTTCAAATTTACAATAGTGATATGATAGTGGAATGAT 318684
                                      v v       ?  i              
C rnd-1_family-         39 AGTTTCAAATTAAAAATAGTGNTACGATAGTGGAATGAT 1

Matrix = 20p43g.matrix
Kimura (with divCpGMod) = 11.56
Transitions / transversions = 1.14 (42/37)
Gap_init rate = 0.03 (18 / 707), avg. gap size = 2.61 (47 / 18)


7768 7.98 2.17 0.65 scaffold124|size485472 318649 319707 (165759) rnd-1_family-347#Unknown 1 1075 (0) m_b1592s001i78 18332

  scaffold124|s     318649 TTCAAATTTACAATAGTGATATGATAGTGGAATGATTATTTGTTCAAGAT 318698
                                   v v       v  i                  ----     v
  rnd-1_family-          1 TTCAAATTAAAAATAGTGCTACGATAGTGGAATGATTATT----CAAGAG 46

  scaffold124|s     318699 G-CTTTACAAAGATTATGTTATTGAATTTGATAGAAGCATTTTTATGCCA 318747
                            -     vv     v        i      v      i            
  rnd-1_family-         47 GACTTTAACAAGATAATGTTATTAAATTTGTTAGAAGTATTTTTATGCCA 96

  scaffold124|s     318748 TATTCATTAGTTGATTGTTGTGCCGCTAATCTTAACTAATTCATAATGTG 318797
                                              i  i     v                     
  rnd-1_family-         97 TATTCATTAGTTGATTGTTATGTCGCTATTCTTAACTAATTCATAATGTG 146

  scaffold124|s     318798 AATACCGACGGAGGAAAAAACAACCTTTCCTGCCTCCAGTCTGCCATGTC 318847
                                i  i     v                   v               
  rnd-1_family-        147 AATACTGATGGAGGCAAAAACAACCTTTCCTGCCACCAGTCTGCCATGTC 196

  scaffold124|s     318848 ATGACCCATATGAATTTTTTGCATCTCAGCTCTGCCGACTTTCTATTTGA 318897
                                    ?   i           i          v             
  rnd-1_family-        197 ATGACCCATNTGAGTTTTTTGCATCCCAGCTCTGCCCACTTTCTATTTGA 246

  scaffold124|s     318898 CCCATATTGTGCTCCTGCCCCAGTCACTACTTCGCCCCACTTGTAAGATT 318947
                               v                       vv             v      
  rnd-1_family-        247 CCCAAATTGTGCTCCTGCCCCAGTCACTTGTTCGCCCCACTTGAAAGATT 296

  scaffold124|s     318948 GTTCCCCAACATTCTCTCTCTTATAAAATGTTGATTGTT----------- 318986
                                     i           v    v           -----------
  rnd-1_family-        297 GTTCCCCAACGTTCTCTCTCTTCTAAACTGTTGATTGTTATGTCCACTGT 346

  scaffold124|s     318987 -GAATCAACACGAGCATCCATAAAAAGGGAGTTGAGTAATCAAGAAATTA 319035
                           -    v               i i   v                    - 
  rnd-1_family-        347 TGAATAAACACGAGCATCCATGAGAAGCGAGTTGAGTAATCAAGAAAT-A 395

  scaffold124|s     319036 ATGAAAAATAAATTCATTCAGCAGATGCAACAATCAACTATTGTATCATT 319085
                                                    i                        
  rnd-1_family-        396 ATGAAAAATAAATTCATTCAGCAGACGCAACAATCAACTATTGTATCATT 445

  scaffold124|s     319086 TGCTTACCTGAATTTGAGAATTGTGTTGGTTTCAAACATCCACAATGCTC 319135
                                    vvi                                      
  rnd-1_family-        446 TGCTTACCTTTGTTTGAGAATTGTGTTGGTTTCAAACATCCACAATGCTC 495

  scaffold124|s     319136 TGGGGGCATGCTCATGATGGACAGGCCATCAGAAAGGTCAAATTGGAGGC 319185
                                i i     i        i                           
  rnd-1_family-        496 TGGGGACGTGCTCGTGATGGACGGGCCATCAGAAAGGTCAAATTGGAGGC 545

  scaffold124|s     319186 GGACGATCCTTTGTGACGGCTGAATTGCTTATCTTCCAAAAATGGACCTG 319235
                            v       ? i             -    i?v   v      v    iv
  rnd-1_family-        546 GCACGATCCNTCGTGACGGCTGAAT-GCTTGNATTCGAAAAATTGACCCT 594

  scaffold124|s     319236 GAGGACAATATTCGATCTCAGACAAGACAGCCATGAGTTTTTGCCCCGCG 319285
                            v          i    ?     i       v       i       v  
  rnd-1_family-        595 GTGGACAATATTTGATCNCAGACGAGACAGCGATGAGTTCTTGCCCCCCG 644

  scaffold124|s     319286 TTGCATTCATGTGGTTTAGGTGTGTTGTGCGGGAAATGTCGGGTGGTTGA 319335
                            i      ii          v                             
  rnd-1_family-        645 TCGCATTCGCGTGGTTTAGGGGTGTTGTGCGGGAAATGTCGGGTGGTTGA 694

  scaffold124|s     319336 GACGGGCGAGAGGAGCAAGGAAGCAATGACTTTGAC---------ACTCG 319376
                                   v    i  i       i    v      ---------    v
  rnd-1_family-        695 GACGGGCGCGAGGGGCGAGGAAGCGATGAATTTGACGAATTCATCACTCT 744

  scaffold124|s     319377 TTCGAGCGGTATTCATGGTTGTCGTCGATTTTTTACGAGGGCTGTGGATG 319426
                                     i                           ?   i       
  rnd-1_family-        745 TTCGAGCGGTGTTCATGGTTGTCGTCGATTTTTTACGANGGCCGTGGATG 794

  scaffold124|s     319427 TGTTATGTGGAGACATCTCTGCGTACCCCCACGTTATGAAAAATTGGACC 319476
                                        i     v              v         i    v
  rnd-1_family-        795 TGTTATGTGGAGATATCTCGGCGTACCCCCACGTGATGAAAAATCGGACA 844

  scaffold124|s     319477 ATGCTACGCCATTTTCTAAGGATGCCCCCGTGGCGTAACATTGGCTGAAT 319526
                              i                                         i    
  rnd-1_family-        845 ATGTTACGCCATTTTCTAAGGATGCCCCCGTGGCGTAACATTGGCCGAAT 894

  scaffold124|s     319527 TTGCACTGCTTGTACCCTTGAGGAGCACATTTGAATACAAAGTGGGGGGG 319576
                                i      v  v                          -       
  rnd-1_family-        895 TTGCATTGCTTGGACACTTGAGGAGCACATTTGAATACAAAG-GGGGGGG 943

  scaffold124|s     319577 TCCATCAATTGCATTGTTC-TTTTTTGGGGGTGTGCACATTGTTCGAGAT 319625
                                              -            vv                
  rnd-1_family-        944 TCCATCAATTGCATTGTTCTTTTTTTGGGGGTTGGCACATTGTTCGAGAT 993

  scaffold124|s     319626 GCGTGATTGGCAATGAATCTCACTTCGCTGAAAGTAGGAGTACATGTAAT 319675
                             vi       i         i                       ? i  
  rnd-1_family-        994 GCCCGATTGGCGATGAATCTCGCTTCGCTGAAAGTAGGAGTACATNTGAT 1043

  scaffold124|s     319676 ATGATACTTTTTAGTAGATAGCATACAAAAAA 319707
                             v?       ?                    
  rnd-1_family-       1044 ATTNTACTTTTNAGTAGATAGCATACAAAAAA 1075

Matrix = 20p43g.matrix
Kimura (with divCpGMod) = 6.70
Transitions / transversions = 0.95 (41/43)
Gap_init rate = 0.01 (12 / 1058), avg. gap size = 2.50 (30 / 12)


801 4.08 0.00 0.00 scaffold124|size485472 319625 319722 (165744) C rnd-1_family-752#Unknown (0) 98 1 m_b1592s001i79 18333

  scaffold124|s     319625 TGCGTGATTGGCAATGAATCTCACTTCGCTGAAAGTAGGAGTACATGTAA 319674
                              v        i                                 ? i 
C rnd-1_family-         98 TGCCTGATTGGCGATGAATCTCACTTCGCTGAAAGTAGGAGTACATNTGA 49

  scaffold124|s     319675 TATGATACTTTTTAGTAGATAGCATACAAAAAATATCTCAATTCCCCC 319722
                              v?       ?                                   
C rnd-1_family-         48 TATTNTACTTTTNAGTAGATAGCATACAAAAAATATCTCAATTCCCCC 1

Matrix = 20p43g.matrix
Kimura (with divCpGMod) = 3.34
Transitions / transversions = 1.00 (2/2)
Gap_init rate = 0.00 (0 / 97), avg. gap size = 0.0 (0 / 0)


12790 7.32 0.36 0.18 scaffold124|size485472 319723 321378 (164088) scaffold52|size687078_(dbseq-nr_635)_[61213,67634]#LTR/Gypsy 4764 6422 (0) m_b1592s001i80 18334

  scaffold124|s     319723 CTACCACTACCTACAGCACCCCGGGACAAAGCGTCTCAAAGAAACTCTTC 319772
                            i                         v         i            
  scaffold52|si       4764 CCACCACTACCTACAGCACCCCGGGACCAAGCGTCTCGAAGAAACTCTTC 4813

  scaffold124|s     319773 GTCTTTCGATGTATTGGAAAGGTCTAAGAACGACAGTCCAATCTCATGTC 319822
                                                         i            v      
  scaffold52|si       4814 GTCTTTCGATGTATTGGAAAGGTCTAAGAATGACAGTCCAATCACATGTC 4863

  scaffold124|s     319823 AAAAAGTGTCACAGTTGCCAGGTGAACAAGCGCAGACAATTAAAATACGG 319872
                                                                             
  scaffold52|si       4864 AAAAAGTGTCACAGTTGCCAGGTGAACAAGCGCAGACAATTAAAATACGG 4913

  scaffold124|s     319873 GAAACTGCCAACAAAACTTGCAATCACCAACCCATGGGAGGCATTATGTG 319922
                           -        v                                        
  scaffold52|si       4914 -AAACTGCCTACAAAACTTGCAATCACCAACCCATGGGAGGCATTATGTG 4962

  scaffold124|s     319923 TGGACCTCATAGGACCGTACACCCTCAAGGGCAAGGACAAGACACAAATT 319972
                                                                             
  scaffold52|si       4963 TGGACCTCATAGGACCGTACACCCTCAAGGGCAAGGACAAGACACAAATT 5012

  scaffold124|s     319973 GACTTCAAATGCATCACAATGATCAACCCTGCAACAAGCTGGTTCGAAAT 320022
                                  vi   i           i i  i               i    
  scaffold52|si       5013 GACTTCATGTGCGTCACAATGATCGATCCCGCAACAAGCTGGTTCAAAAT 5062

  scaffold124|s     320023 TGTAGAGTTGCCGGTATCACAGCTACATGAGCTTGATATTCCCACGGGTA 320072
                                                   v  v                      
  scaffold52|si       5063 TGTAGAGTTGCCGGTATCACAGCTCCAGGAGCTTGATATTCCCACGGGTA 5112

  scaffold124|s     320073 CAAAGGGGCAAAGGAGCAAAGACACACATGTCCAAACCAAACAACCCTAC 320122
                                                                i            
  scaffold52|si       5113 CAAAGGGGCAAAGGAGCAAAGACACACATGTCCAAACTAAACAACCCTAC 5162

  scaffold124|s     320123 TTTGACCAATCGTCAGCAACAGTAGGCAATATGATAAATAGGACCTGGTT 320172
                                 v iv                i     i                 
  scaffold52|si       5163 TTTGACAAGACGTCAGCAACAGTAGGTAATATAATAAATAGGACCTGGTT 5212

  scaffold124|s     320173 TAGCCGTTACCCACGTAGTCAATACATTATCTGCAACAACGGAAGTGAAT 320222
                                        i                  i i               
  scaffold52|si       5213 TAGCCGTTACCCATGTAGTCAATACATTATCTACGACAACGGAAGTGAAT 5262

  scaffold124|s     320223 TTAAACTTCACTTCGAGATCCTCT-TGATTCATACGGGCTGAAGCGTAAG 320271
                                             i     -         i  v            
  scaffold52|si       5263 TTAAACTTCACTTCGAGACCCTCTGTGATTCATATGGTCTGAAGCGTAAG 5312

  scaffold124|s     320272 TCAACCAGTGTCAGAAACCCACAAGTGAACGCAATACTCAAGCGATTGCA 320321
                           i i                      i             i    iv    
  scaffold52|si       5313 CCGACCAGTGTCAGAAACCCACAAGCGAACGCAATACTCGAGCGGGTGCA 5362

  scaffold124|s     320322 TCAAACAATCATGGTGATGCTCCGCACAGCTGACTTAGACATGGCTGATA 320371
                                         i                        i     i    
  scaffold52|si       5363 TCAAACAATCATGGCGATGCTCCGCACAGCTGACTTAGATATGGCCGATA 5412

  scaffold124|s     320372 CAGTCAACGAGAGTGACATTGCTGACTTCCTCACAAACGCCGCATGGGCC 320421
                            v    i                              i            
  scaffold52|si       5413 CCGTCAGCGAGAGTGACATTGCTGACTTCCTCACAAATGCCGCATGGGCC 5462

  scaffold124|s     320422 GTTTGCTCTACCTATCACACAGAATT-AAAACCTCCCCAGGAGCAGCTAT 320470
                              i                  v i -        v              
  scaffold52|si       5463 GTTCGCTCTACCTATCACACAGTACTAAAAACCTCACCAGGAGCAGCTAT 5512

  scaffold124|s     320471 CTTTGGACGGGAGATGTTGTTTGTCATCCCCTTCATTGCTGACTTGTCAA 320520
                           i      v    v          v i      v   i       v     
  scaffold52|si       5513 TTTTGGAAGGGACATGTTGTTTGACGTCCCCTACATCGCTGACTGGTCAA 5562

  scaffold124|s     320521 AAATAGGGGAATACAGACAAAAGCAAACAGATAACAACAGAAGGCGGGAA 320570
                                        i        i           v    v   i      
  scaffold52|si       5563 AAATAGGGGAATATAGACAAAAACAAACAGATAAAAACACAAGACGGGAA 5612

  scaffold124|s     320571 AATGACTCCCACATAGACTGGGACTACCCACCCGGTGACAAAGTACTGCT 320620
                             i v     i   v             vi                    
  scaffold52|si       5613 AACGCCTCCCGCATTGACTGGGACTACCAGCCCGGTGACAAAGTACTGCT 5662

  scaffold124|s     320621 GCGAAAAGACAGTATCCTCCGCAAAACAGAAAGCCGGTATGAAAGTGATC 320670
                             i       i                                       
  scaffold52|si       5663 GCAAAAAGACGGTATCCTCCGCAAAACAGAAAGCCGGTATGAAAGTGATC 5712

  scaffold124|s     320671 CTTGGACTATCACGTCAGTTTATACTAATGGCACCATAAGGGTTCAACGT 320720
                                  i            i    v                       i
  scaffold52|si       5713 CTTGGACCATCACGTCAGTTCATACGAATGGCACCATAAGGGTTCAACGC 5762

  scaffold124|s     320721 GGAACTAAATCTGAAAGATTGAACATCAGGAGAGTTACACCCTATTTTGA 320770
                                         i     i     i              v        
  scaffold52|si       5763 GGAACTAAATCTGAGAGATTAAACATTAGGAGAGTTACACCATATTTTGA 5812

  scaffold124|s     320771 ATAAAATAAACACTATACAATATCCCCTCTCTCCACATAACACTTACGCT 320820
                                    v v  i    v       i                      
  scaffold52|si       5813 ATAAAATAACCTCTGTACATTATCCCCCCTCTCCACATAACACTTACGCT 5862

  scaffold124|s     320821 TTGTCACTTGCTACACCATC-TTTTTTCCTTCCAGAGGTTA-TCTTTTCC 320868
                            i     v            -         v  i       - i      
  scaffold52|si       5863 TCGTCACATGCTACACCATCTTTTTTTCCTACCGGAGGTTATTTTTTTCC 5912

  scaffold124|s     320869 TCAGGAGGTTTTATATTTTAGTGTGAATTGACGCCTTATTGCTCCATTCG 320918
                                              v     v      i      i          
  scaffold52|si       5913 TCAGGAGGTTTTATATTTTCGTGTGCATTGACACCTTATCGCTCCATTCG 5962

  scaffold124|s     320919 TGGGGGCGAGTGAAATGAGACAAGGTAGCTCTCCCGGCTTTTAGACCC-A 320967
                            -           v     v           i  v   i         - 
  scaffold52|si       5963 T-GGGGCGAGTGACATGAGCCAAGGTAGCTCCCCAGGCCTTTAGACCCAA 6011

  scaffold124|s     320968 AACCAGGACCTAATTAGCCCAAATCAATAAACTTCCACAACAAAGGAAGT 321017
                             v         v v                                   
  scaffold52|si       6012 AAACAGGACCTATTGAGCCCAAATCAATAAACTTCCACAACAAAGGAAGT 6061

  scaffold124|s     321018 ATAAACACTTCACTTCACTAAAAGTGGTGTCACAAGAAGACAGGAATCGT 321067
                                             -       v    v i        v       
  scaffold52|si       6062 ATAAACACTTCACTTCAC-AAAAGTGTTGTCTCGAGAAGACATGAATCGT 6110

  scaffold124|s     321068 TGTTCACAGAAAAACACTTCACATCACAAGAAGTACTTCCCAACAAAATA 321117
                            v                                         v   i  
  scaffold52|si       6111 TTTTCACAGAAAAACACTTCACATCACAAGAAGTACTTCCCAAGAAAGTA 6160

  scaffold124|s     321118 CTTCACATCACAAAAAGTCTTCTCACATAGAAATACTTGATGTTACAGAT 321167
                                        v       ii v        i                
  scaffold52|si       6161 CTTCACATCACAACAAGTCTTTCCCCATAGAAACACTTGATGTTACAGAT 6210

  scaffold124|s     321168 AAGTTTTCACAGTAAAAACTTCACGTATAGTCAATTGTGACACAAATCGA 321217
                                        v          iv                        
  scaffold52|si       6211 AAGTTTTCACAGTTAAAACTTCACAAATAGTCAATTGTGACACAAATCGA 6260

  scaffold124|s     321218 TTTACCATGAAAATTTCATGATACAAGCATGAGGACTGCTAGTTTGCAGT 321267
                                               v  v              v      i    
  scaffold52|si       6261 TTTACCATGAAAATTTCATGTTAAAAGCATGAGGACTGATAGTTTACAGT 6310

  scaffold124|s     321268 CCTCATTCTCACCCAATTAAATAGCTCATAAAAATAATTTCCAATCATCT 321317
                                                                          v  
  scaffold52|si       6311 CCTCATTCTCACCCAATTAAATAGCTCATAAAAATAATTTCCAATCAACT 6360

  scaffold124|s     321318 GGAATATC-CTTTTCTACTTCTTTATCTACAACTACTTTACAGCTACTTT 321366
                                 i -            i       v      v  v  v      i
  scaffold52|si       6361 GGAATACCTCTTTTCTACTTCCTTATCTAGAACTACGTTTCACCTACTTC 6410

  scaffold124|s     321367 CGGCTTAGGTCA 321378
                                       
  scaffold52|si       6411 CGGCTTAGGTCA 6422

Matrix = 20p43g.matrix
Kimura (with divCpGMod) = 6.45
Transitions / transversions = 1.20 (66/55)
Gap_init rate = 0.01 (9 / 1655), avg. gap size = 1.00 (9 / 9)

680 23.15 0.52 3.74 scaffold124|size485472 321214 321406 (164060) scaffold66|size693783_(dbseq-nr_483)_[519539,526007]#LTR/Gypsy 317 503 (5966) m_b1592s001i81 18334

  scaffold124|s     321214 TCGATTTACCATGAAAATTTCATGATACAAGCAT-GAGGACTGCTAGTTT 321262
                               v    -   v     v    v  -  vi v-       i i vvvv
  scaffold66|si        317 TCGAATTAC-ATGCAAATTGCATGCTA-AACTAGAGAGGACTACCATGAG 364

  scaffold124|s     321263 GCAGTCCTCATTCTCACCCAATTAAATAGCTCATAAAAATAATTTCCAAT 321312
                                       i   vi  i  vv             v   vi     v
  scaffold66|si        365 GCAGTCCTCATTTTCAATCAGTTTTATAGCTCATAAAATTAAACTCCAAA 414

  scaffold124|s     321313 CATCTGGAATATCCTTTTCTACTTCTTTATCTACAACTACTTTACAGCTA 321362
                             v      i i      i      i   i      i      v iii  
  scaffold66|si        415 CAACTGGAACACCCTTTTTTACTTCCTTACCTACAATTACTTTTCGATTA 464

  scaffold124|s     321363 CTTTCGGCTTAGGTCAGTAAGCTTGCCTACAAGAATTGAATCCG 321406
                              i            v  --- i --   i v ii    ii  
  scaffold66|si        465 CTTCCGGCTTAGGTCACTA---TCG--TACGATAGCTGAACTCG 503

Matrix = 20p43g.matrix
Kimura (with divCpGMod) = 25.77
Transitions / transversions = 1.15 (23/20)
Gap_init rate = 0.04 (8 / 192), avg. gap size = 1.00 (8 / 8)


1640 29.64 4.30 7.53 scaffold124|size485472 321591 322754 (162712) C rnd-5_family-1014#Unknown (774) 1248 120 m_b1592s001i82 18335

  scaffold124|s     321591 ATTGGAAATCTGGTGGCAATGCAAAGCTACTCAGTCTTGTCCAGCAAGGG 321640
                            i      i v v  i i ii v     ii v ii      v    i  v
C rnd-5_family-       1248 ACTGGAAACCAGCTGACGACACCAAGCTGTTAAACCTTGTCAAGCAGGGT 1199

  scaffold124|s     321641 CTTATCAACCCAGCAGACTGGTGAATTGCCGTCATCAAGTGACTTCACA- 321689
                            vvi ii i  v v   ii vv vv    v i       vi       i-
C rnd-5_family-       1198 CGAGTTGATCCCGAAGATCGCAGCCTTGCAGCCATCAAGAAACTTCACGC 1149

  scaffold124|s     321690 --AGGAATGGCCCCAGAAGCTCTACAAGTCCTTTGTCCAGCTTGTTTGTG 321737
                           -- v  i     i  v   viv        v   ?i  iv  v   i  v
C rnd-5_family-       1148 CGACGAGTGGCCTCACAAGACATACAAGTCATTTNCCCGTCTGGTTCGTC 1099

  scaffold124|s     321738 GAAAGCTGGAGAAGATCAATCTTGCTCAGAAC-ATTGAAGGGGCAAGAAG 321786
                           vv     v     iv  v ivi    -   ii-  i     i  v  i i
C rnd-5_family-       1098 CCAAGCTTGAGAAACTCCACACTGCT-AGAGTGATCGAAGGAGCTAGGAA 1050

  scaffold124|s     321787 GATTCAAGCAC-GACTGCGCGAACAGGGTAAGTTGCGCTATATTTTGTCT 321835
                           iii    v v -  i  vi -  v i      vi v i i-    -  - 
C rnd-5_family-       1049 AGCTCAATCCCAGATTGAAC-AAGAAGGTAAGACGAGTTG-ATTT-GT-T 1004

  scaffold124|s     321836 TACTCTTCACTGT-TAAGCTCATTCCATTCTCCTTTGACATTCTTGTA-- 321882
                           v i v  ivi i -  vi  i i-  i   ii   i   -    i   --
C rnd-5_family-       1003 GATTGTTTTTTATATACACTTAC-CCGTTCCTCTTCGAC-TTCTCGTATT 956

  scaffold124|s     321883 --GAAAACGAAAGCGCAAGTGAAGCTGAC-GCTTCTGCCTCCTCATAAGA 321929
                           -- v i    ---------i    ---  -   i  i  -------    
C rnd-5_family-        955 CGGCAGACGA---------CGAAG---ACAGCTCCTACC-------AAGA 925

  scaffold124|s     321930 GGCTGAGGAAGATGATGGTAAAGACGATGATGAATCCCAATCTATTGGGT 321979
                           iv      ii  ---------    --------   ----   v    v 
C rnd-5_family-        924 ATCTGAGGGGGA---------AGAC--------ATC----TCTCTTGGTT 896

  scaffold124|s     321980 CCCAAGACACCGAGATTTCAGGAAG----CAATATCCAAGACCGCTGTGA 322025
                            v         i v   ----  v ----   v  i       v---   
C rnd-5_family-        895 CACAAGACACCAACATT----GACGATTCCAAAATTCAAGACCT---TGA 853

  scaffold124|s     322026 TGACACAGCTGCCAACATGCCTACTCCCAAGAGAGCAGCATC--CTCCAA 322073
                           v  viv  vv    v         -     i -   --    --  viv 
C rnd-5_family-        852 AGAAGAAGAAGCCACCATGCCTAC-CCCAAAA-AGC--CATCTACTGTCA 807

  scaffold124|s     322074 GAAAAC--CAAGAAGGTCCCAGTTGCTGACGTGACAGCAGGGCTGT-CAG 322120
                           i     -- i i  i   i--  i vii i   i   - v i  v - v 
C rnd-5_family-        806 AAAAACTACGAAAAAGTCT--GTCGACAATGTGGCAG-ACGACTTTGCTG 760

  scaffold124|s     322121 CAATGTCTTTCAAGG---CTGCCCC---TCGG--CAGGTTTCAT------ 322156
                            vv     v v   i---    i  --- v  --iii   ii i------
C rnd-5_family-        759 CCTTGTCTGTGAAGAAGTCTGCTCCAAATAGGATTGAGTTCTACTCTGTA 710

  scaffold124|s     322157 AACTGGACATTCCCCTTCCAGCTTTACACTGTTGCAGAGAG-ATCAAAAG 322205
                                  vv  i  i v    i i   iv   v i    i -  ----  
C rnd-5_family-        709 AACTGGAGCTTTCCTTACCAGTTCTACGGTGTAGTAGAGGGCAT----AG 664

  scaffold124|s     322206 AAGTTGTCTATGCTGACTTTGTTTGTGCCAATCTCCCCAAGAGTTACATG 322255
                            vi iv    i  v     iv iv?  ii         v  viv     v
C rnd-5_family-        663 ACATCCTCTACGCAGACTTCTTCANTGTTAATCTCCCCCAGCAGTACATC 614

  scaffold124|s     322256 AATATCGCAAGGGTTTTGAAGGTAGGTTAT-CAGCTTTCCTTTCTTATGG 322304
                             vvvv  v i   i i  ii v    -  -   i ivv    vvv    
C rnd-5_family-        613 AAGCAGGCCAAGGTCTCGAGAGGAGGT-ATGCAGTTCAGCTTTGGAATGG 565

  scaffold124|s     322305 CTGTCCAGAAGTGGTTCT-TGAGGAGTTCTACTCCCAAA-GCAGATCAGC 322352
                               v vi  i       -   i  i iv     vv   -      vi  
C rnd-5_family-        564 CTGTGCCAAAATGGTTCTATGAAGAATCATACTCGGAAAAGCAGATGGGC 515

  scaffold124|s     322353 CAA-GAATATGATTCCAGGCATGCTTGTGTGCAGGCCCACTCCAAGCAAG 322401
                           vii-  i     i??         i? ?  ?  i  i i?vv  i   i 
C rnd-5_family-        514 AGGCGAGTATGACNNCAGGCATGCCNGNGTNCAAGCTCGNAGCAGGCAGG 465

  scaffold124|s     322402 TCATCCCACCAATCCGTCGAGAATTCCACTCCCTTGATGACTTTCATC-T 322450
                               i vi  ii           iv v i  v  ?  -i v  vv   - 
C rnd-5_family-        464 TCATTCAGCCGGTCCGTCGAGAACACAATTCGCTNGA-AAGTTGGATCCT 416

  scaffold124|s     322451 TGGCAAACCTCAAGGGTCA--AATCTCCCTTTTCAGTGCATTGTATGAGA 322498
                              iv viv   -- i i --  i  i            i v viv    
C rnd-5_family-        415 TGGTTATTGTCA--GATTATCAACCTTCCTTTTCAGTGCGTAGAGGGAGA 368

  scaffold124|s     322499 TTATACTCCTCATTGGGGTAGCTGGTCCACCAAGGGAATGGAGAGGGTGG 322548
                               vvv             ii   v v  v         v       vi
C rnd-5_family-        367 TTATCGGCCTCATTGGGGTAATTGGGCAACAAAGGGAATGCAGAGGGTCA 318

  scaffold124|s     322549 AAGGGCACATGCAGTTCCAGAAGTGTATCTCCATCGGGATTGTGAGTGTG 322598
                            v     i v     v          i vv vv  v  v    v     i
C rnd-5_family-        317 ACGGGCATAAGCAGTACCAGAAGTGTGTAACGTTCCGGCTTGTTAGTGTA 268

  scaffold124|s     322599 ACAGACTGGTTGGCTTGGGTTGATAAACAAGAGGATGTTGTCTACGACCA 322648
                           ivi  iiv     vvv i    v?i  vv      v vv  v  i iii 
C rnd-5_family-        267 GAGGATCTGTTGGAGAGAGTTGCNGAAGCAGAGGAAGAGGTGTATGGTTA 218

  scaffold124|s     322649 TGCCAATGACAATGATGAGTCTGATGACA-----ATGGA-GACGATGTCA 322692
                              ---  ---   i   v  v  i    -----     - i  v  ---
C rnd-5_family-        217 TGC---TG---ATGGTGATTCGGACGACAGCAGCATGGATGGCGCTG--- 177

  scaffold124|s     322693 AATACATTCATTGATTGTTTTATTTCAATTTTGAGTGGGTTTTA--TCTA 322740
                           ---     v     vi     vv   -      ---     i  -- i i
C rnd-5_family-        176 ---ACATTGATTGAGCGTTTTTATTC-ATTTTG---GGGTTCTATTTTTG 134

  scaffold124|s     322741 TTCATTTATAGTGA 322754
                             ii iv  i    
C rnd-5_family-        133 TTTGTCAATGGTGA 120

Matrix = 20p43g.matrix
Kimura (with divCpGMod) = 35.54
Transitions / transversions = 1.10 (167/152)
Gap_init rate = 0.10 (111 / 1163), avg. gap size = 1.22 (135 / 111)


736 16.76 2.25 2.82 scaffold124|size485472 322799 322976 (162490) rnd-1_family-432#Unknown 227 403 (0) m_b1592s001i83 18336

  scaffold124|s     322799 CAAACGGCGGACGACCTCGAGAAAAGCGAACTTTTCATCCACTACAAGTT 322848
                               -  i                     vv ?   i ? v?      v 
  rnd-1_family-        227 CAAA-GGTGGACGACCTCGAGAAAAGCGACGTNTTCGTNCCNTACAAGAT 275

  scaffold124|s     322849 CAATGGTACCACAAGAAAGTTACACCCCGGTTGACCAAGTATTCTTGCCT 322898
                              i  ??  i iv ?   v v  i     ivvv      ? ?  i ? ?
  rnd-1_family-        276 CAACGGNNCCGCGCGNAAGATTCATCCCGGCGCCCCAAGTNTNCTCGNCN 325

  scaffold124|s     322899 CCATCCGCAACGAGTTTACTCAATTTGTTGCTGCG-ACAAGAACGCGC-- 322945
                             i    vi    v  v?    ?       -   i-i    ---  i --
  rnd-1_family-        326 CCGTCCGAGACGACTTGNCTCANTTTGTTG-TGCACGCAAG---GCACAA 371

  scaffold124|s     322946 -GGTATTCAGGTCAGCAGCCGCATGGTTCGTC 322976
                           -  ?  ?          v   i   i      
  rnd-1_family-        372 TGGNATNCAGGTCAGCACCCGTATGATTCGTC 403

Matrix = 20p43g.matrix
Kimura (with divCpGMod) = 15.14
Transitions / transversions = 1.07 (15/14)
Gap_init rate = 0.05 (8 / 177), avg. gap size = 1.12 (9 / 8)

862 22.83 0.46 0.00 scaffold124|size485472 322865 323083 (162383) rnd-1_family-553#Unknown 1 220 (4) m_b1592s001i85 18336

  scaffold124|s     322865 AAGTTACACCCCGGTTGACCAAGTATTCTTGCCTCCATCCGCAACGAGTT 322914
                              v v  i     ?i vv i   ?    ? v vv i ?vivi i  v  
  rnd-1_family-          1 AAGATCCATCCCGGNCGTACGAGTNTTCTNGACGGCGTNAAGGATGACTT 50

  scaffold124|s     322915 TACTCAATTTGTTGCTGCGACAAGAACGCGCGGTATTCAGGTCAGCAGCC 322964
                           vv   iv     ivii v         v     ?     i       v  
  rnd-1_family-         51 GTCTCGTTTTGTCTTCGAGACAAGAACTCGCGGNATTCAAGTCAGCACCC 100

  scaffold124|s     322965 GCATGGTTCGTCATGAAGCATGCCGC-TGCTTCCAAACTTCATGTCAAAG 323013
                            ?     ?  ?  ?            -    i  i         v i   
  rnd-1_family-        101 GNATGGTNCGNCANGAAGCATGCCGCTTGCTCCCGAACTTCATGACGAAG 150

  scaffold124|s     323014 AGCGTAAATGCTTGTGAGAAGGCAGTTCTTCGTTTCATGAAGACAACGGG 323063
                            v i ii ?  vi vi       v  v??i  ?    i    ? i i   
  rnd-1_family-        151 ACCATGGANGCGCGGAAGAAGGCCGTGNNCCGNTTCACGAAGNCGATGGG 200

  scaffold124|s     323064 CCTCAGTCATTGTGCCACAA 323083
                           ?   ?v?   i  ? ?i   
  rnd-1_family-        201 NCTCNCNCATCGTNCNGCAA 220

Matrix = 20p43g.matrix
Kimura (with divCpGMod) = 23.36
Transitions / transversions = 1.08 (26/24)
Gap_init rate = 0.00 (1 / 218), avg. gap size = 1.00 (1 / 1)


593 28.39 2.36 5.47 scaffold124|size485472 322804 323142 (162324) rnd-3_family-211#DNA/TcMar-Tc2 482 810 (5) m_b1592s001i84 18337

  scaffold124|s     322804 GGCGGACGACCTCGAGAAAAGCGAACTTTTCATCCACTACAAGTTCAATG 322853
                             i             v  v v   v?i   i i vv ?    v    i 
  rnd-3_family-        482 GGTGGACGACCTCGAGCAACGAGAAGNCTTCGTTCCATNCAAGATCAACG 531

  scaffold124|s     322854 GTACCACAAGAAAGTTACACCCCGGTTGACCAAGTATTCTTGCCTCCATC 322903
                            ?i vi ?v     v v  i     vi vv i  i -       vi i--
  rnd-3_family-        532 GNGCGGCNCGAAAGATCCATCCCGGGCGCGCGAGCA-TCTTGCCGTCG-- 578

  scaffold124|s     322904 CGCA--ACGAGTTTACTCAATTTGTTGCTG---CGACAAGAACGCGCGGT 322948
                               --    v  vv   iv  ii ivii ---  ?  -----  iv  ?
  rnd-3_family-        579 CGCAAGACGACTTGTCTCGTTTCATCCTCGAATCGNCA-----GCAGGGN 623

  scaffold124|s     322949 ATTCAGGTCAGCAGCCGCATGGTTCGTCATGAAGCATGC-CGC-TGCTTC 322996
                             i  i       i   ?     ?  ? iv  i  -i  -   -      
  rnd-3_family-        624 ATCCAAGTCAGCAACCGNATGGTNCGNCGAGAGGC-CGCTCGCTTGCTTC 672

  scaffold124|s     322997 CAAACTTCATGTCAAAGAGCGTAAATGCTTGTGAGAAGGCAGTTCTTCGT 323046
                            vivv    v vvv  i?v v vi ?  -viv  i     v  ? ??  i
  rnd-3_family-        673 CCGCATTCAGGGACAAANCCCTCGANGC-GAAGAAAAGGCTGTNCNNCGC 721

  scaffold124|s     323047 TTCATGAAGACAACGGGCCTCAGTCATTGTGCCACAAAGCACACCGCCCC 323096
                             i i      iiiv  ?  ? vv   i       v v  i  -------
  rnd-3_family-        722 TTTACGAAGACGGTCGGNCTNACGCATCGTGCCACCACGCGCA------- 764

  scaffold124|s     323097 CAAAAAACTATCACGAGACCATGGAAGAGT-CTCACAACTTCATCGA 323142
                           -   i?   vi  ?  i  viv   i    -  ? ii vv    ?  
  rnd-3_family-        765 -AAAGNACTTCCANGAAACGGAGGAGGAGTACTNATGAGATCATNGA 810

Matrix = 20p43g.matrix
Kimura (with divCpGMod) = 31.62
Transitions / transversions = 1.02 (46/45)
Gap_init rate = 0.07 (23 / 338), avg. gap size = 1.13 (26 / 23)

775 24.40 2.73 5.61 scaffold124|size485472 323034 323363 (162103) rnd-1_family-207#DNA/TcMar-Tc2 197 517 (4) m_b1592s001i86 18337

  scaffold124|s     323034 GGCAGTTCTTCGTTTCATGAAGACAACGGGCCTCAGTCATTGTGCCACAA 323083
                              i  ? v   i    i viiv v iv  ?    -----i iiv   --
  rnd-1_family-        197 GGCGGTNCATCGCTTCACGCGATCCATCGGNCTCA-----CGCAGCAC-- 239

  scaffold124|s     323084 AGCACACCGCCCCCAAAAA-ACTATCACG-AGACCATGGAAGAGTCTCAC 323131
                           -      ?  ? --    i-   -   ? - i  viv  ??  vv ?v v
  rnd-1_family-        240 -GCACACNGCNC--AAAAGCACT-TCANGGAAACGGAGGNNGATGCNAAG 285

  scaffold124|s     323132 AACTTCATCGAGATGATGAGGGACAAAGT------GGCGGA-CAAGGATC 323174
                           i         v?       i ?- i    ------      - vv   iv
  rnd-1_family-        286 GACTTCATCGCNATGATGAAGN-CGAAGTTGGAGGGGCGGAACCTGGACG 334

  scaffold124|s     323175 CCGTGCTGATCATCAACATGGATCAGATGCCGATCCCGTTTTCCTTTCAT 323224
                           v   v    ------            i?  ?        i  v ?i  i
  rnd-1_family-        335 ACGTCCTGA------ACATGGATCAGACNCCNATCCCGTTCTCGTNCCAC 378

  scaffold124|s     323225 TCCATAAAGACTCTCGAGAAGAAGGGTACTAAAACGATCCACCTATGTGC 323274
                               vv ?   v     iiv      vi v  i  ?i     vi?i ?  
  rnd-1_family-        379 TCCAACANGACGCTCGAAGCGAAGGGAGCGAAGACNGTCCACGCNCGNGC 428

  scaffold124|s     323275 TTCTACTTCAGACATGAAGAGAGTCACGCTTGCTGCCACGGTTGATGCAA 323324
                           ?  v  ?v v    i    v v     ?     i  v  v  ?ivv    
  rnd-1_family-        429 NTCAACNACCGACACGAAGCGCGTCACNCTTGCCGCGACCGTNACGGCAA 478

  scaffold124|s     323325 GCGGCAGGATGCTGCTGCCAATGCTGATTTTCAAAGGGA 323363
                            i  v i    i  vi   vv v  ?  i     i  ? 
  rnd-1_family-        479 GTGGGAAGATGTTGACGCCCTTCCTNATCTTCAAGGGNA 517

Matrix = 20p43g.matrix
Kimura (with divCpGMod) = 27.77
Transitions / transversions = 0.90 (36/40)
Gap_init rate = 0.07 (22 / 329), avg. gap size = 1.23 (27 / 22)


545 30.32 1.72 1.37 scaffold124|size485472 323554 323844 (161622) C rnd-5_family-766#DNA/TcMar-Tc2 (1375) 472 181 m_b1593s001i5 18338

  scaffold124|s     323554 GATGGGCAACATCATGAACCAGATTCAGTCACTCGGGATTGAGGTAACTC 323603
                                 ivv i ?i      i?  i   ??iv v  ?  i  i  ??i? 
C rnd-5_family-        472 GATGGGTTCCGTNGTGAACCGNATCCAGNNGATGGGNATCGAAGTNNTNC 423

  scaffold124|s     323604 ACATACCTCCGGGCTGCATGTATTTGTGCCAGCCCGTTGATGTTTGCATT 323653
                              iv   v??  v    i?  ?i             i     ?v ?  i
C rnd-5_family-        422 ACACCCCTGNNGGGTGCACNTANCTGTGCCAGCCCGTCGATGTNGGNATC 373

  scaffold124|s     323654 CACAAGTCGATCAAGTCGAGAATGAGGGAGAAGTGGGAAA-ATTGGATAG 323702
                           v     i ?v ?  ivv??vi   v v vi        ?i-  v   ii 
C rnd-5_family-        372 AACAAGCCNCTNAAAGGNNCGATGCGTGCAAAGTGGGANGCATAGGACGG 323

  scaffold124|s     323703 TATCGGGAGATGGAATCGTTAATGGCATCGTGAAGGAGCCGTTGAGGCAG 323752
                           iivvv  v  ?  ?  ?  vi i  vi   i  i      i?ivv vv i
C rnd-5_family-        322 CGGATGGTGANGGNATNGTGGACGGAGTCGCGAGGGAGCCANCTCGCAAA 273

  scaffold124|s     323753 TTGGTGGCAGAGTGGGTGGTTGATGTCTGCATGAACCTCCC---TGCACA 323799
                           ivii i  i  i   ? v       -  ii -i?  v i  ---   v  
C rnd-5_family-        272 CAAATAGCGGAATGGNTTGTTGATG-CTATA-ANACATTCCAGATGCTCA 225

  scaffold124|s     323800 AACAGT-ATGAATGCGTGGATGAAAATTGGATTTGAATGGTTCTAA 323844
                           iiii i-      v --        vvv  i vi vi     i   
C rnd-5_family-        224 GGTGGCAATGAATCC--GGATGAAACAAGGGTACGCGTGGTTTTAA 181

Matrix = 20p43g.matrix
Kimura (with divCpGMod) = 37.19
Transitions / transversions = 1.35 (50/37)
Gap_init rate = 0.02 (7 / 290), avg. gap size = 1.29 (9 / 7)


613 18.70 0.81 0.81 scaffold124|size485472 323695 323818 (161648) rnd-1_family-377#Unknown 1 124 (0) m_b1593s001i6 18339

  scaffold124|s     323695 TTGGATAGTATCGGGAGATGGAATCGTTAATGGCATCGTGAAGGAGCCGT 323744
                                 i  iv   -   ?  i  i  ?      iiv i         i 
  rnd-1_family-          1 TTGGATGGTGACGG-AGANGGGATTGTNAATGGCGCGGCGAAGGAGCCAT 49

  scaffold124|s     323745 TGAGGCAGTTGGTGGCAGAGTGGGTGGTTGATGTCTGCATGAACCTCCCT 323794
                           iiv             i      ? v     ?  ? i  ?    v     
  rnd-1_family-         50 CACGGCAGTTGGTGGCGGAGTGGNTCGTTGANGTNTACANGAACATCCCT 99

  scaffold124|s     323795 GCACAAACAGTAT-GAATGCGTGGA 323818
                             i     i  ii-   i  i    
  rnd-1_family-        100 GCGCAAACGGTGCGGAACGCATGGA 124

Matrix = 20p43g.matrix
Kimura (with divCpGMod) = 15.13
Transitions / transversions = 3.60 (18/5)
Gap_init rate = 0.02 (2 / 123), avg. gap size = 1.00 (2 / 2)

701 10.81 0.90 0.00 scaffold124|size485472 323747 323857 (161609) rnd-1_family-400#Unknown 1 112 (1) m_b1593s001i7 18339

  scaffold124|s     323747 AGGCAGTTGGTGGCAGAGTGGGTGGTTGATGTCTGCATGAACCTCCCTGC 323796
                                         i      ? v     ?  ? i  ?    v       
  rnd-1_family-          1 AGGCAGTTGGTGGCGGAGTGGNTCGTTGANGTNTACANGAACATCCCTGC 50

  scaffold124|s     323797 ACAAACAGTATG-AATGCGTGGATGAAAATTGGATTTGAATGGTTCTAAT 323845
                           i     i   i -  i           i v?  i               ?
  rnd-1_family-         51 GCAAACGGTACGAAACGCGTGGATGAAGAGNGGGTTTGAATGGTTCTAAN 100

  scaffold124|s     323846 TTTATTGATTAT 323857
                            ?v         
  rnd-1_family-        101 TNAATTGATTAT 112

Matrix = 20p43g.matrix
Kimura (with divCpGMod) = 7.59
Transitions / transversions = 2.00 (8/4)
Gap_init rate = 0.01 (1 / 110), avg. gap size = 1.00 (1 / 1)


310 25.14 0.65 7.59 scaffold124|size485472 323760 323914 (161552) rnd-5_family-402#DNA/TcMar-Tc2 345 489 (63) m_b1593s001i8 18340

  scaffold124|s     323760 CAGAGTGGGTGGTTGATGTCTGCATGAACCTCCCTGCACAAACAGTATGA 323809
                            ?  i   v v  i  i    i  i    v  v v v   --     v  
  rnd-5_family-        345 CNGAATGGCTTGTCGACGTCTACACGAACATCGCAGGACA--CAGTAAGA 392

  scaffold124|s     323810 A-TGCGTGGATGAAAATTGGATTTGAATGGTTCTAATTTTATTGATTATT 323858
                            -i           i v?  i           i i --v    iii -  
  rnd-5_family-        393 AACGCGTGGATGAAGAANGGGTTTGAATGGTTTTGA--ATATTAGCT-TT 439

  scaffold124|s     323859 TTTGTTGAACAGAATCTGTTTTTGGGAAAGTTAAACTAATTAATCTGTTA 323908
                              ii  ---     vii- v   i v  vi -   i      vv -   
  rnd-5_family-        440 TTTACTG---AGAATACA-TGTTGAGTAATCT-AACCAATTAAGAT-TTA 483

  scaffold124|s     323909 GTTTAA 323914
                           v     
  rnd-5_family-        484 TTTTAA 489

Matrix = 20p43g.matrix
Kimura (with divCpGMod) = 27.44
Transitions / transversions = 1.25 (20/16)
Gap_init rate = 0.08 (12 / 154), avg. gap size = 1.00 (12 / 12)


403 8.20 0.00 0.00 scaffold124|size485472 323890 323950 (161516) rnd-1_family-145#DNA/TcMar-Tc2 391 451 (0) m_b1593s001i9 18341

  scaffold124|s     323890 TAAACTAATTAATCTGTTAGTTTAAAAACGATCTACAAAACTAATCAGAA 323939
                                                          v    i          vvv
  rnd-1_family-        391 TAAACTAATTAATCTGTTAGTTTAAAAACGAACTACGAAACTAATCATCC 440

  scaffold124|s     323940 ATCACAATCCG 323950
                                      
  rnd-1_family-        441 ATCACAATCCG 451

Matrix = 20p43g.matrix
Kimura (with divCpGMod) = 7.08
Transitions / transversions = 0.25 (1/4)
Gap_init rate = 0.00 (0 / 60), avg. gap size = 0.0 (0 / 0)


1327 24.50 1.17 3.58 scaffold124|size485472 323952 324294 (161172) rnd-5_family-2469#Unknown 132 466 (10) m_b1593s001i10 18342

  scaffold124|s     323952 GCATATGCATACCCGCGATTGTGATGAAAAAGACGCCATCTAGCGCAGTT 324001
                                v  i  v     i        i  i     ? iiv ? v  ii  
  rnd-5_family-        132 GCATAGGCGTAACCGCGGTTGTGATGGAAGAGACGNCGCATNGAGCGATT 181

  scaffold124|s     324002 TTCATGGTCGGACGTGAACACGTCCACAACACAAACAATCGCACCGTCCA 324051
                           i  i     v i --- i ------- i ii  i        i       
  rnd-5_family-        182 CTCGTGGTCCGGC---AGC-------CGATGCAGACAATCGCGCCGTCCA 221

  scaffold124|s     324052 ACCGTGCTGCATTCCCGGCAACCGAGACCTCCCTGGCAACAAAATAGACA 324101
                            ?  v v - i  ?i vv  i  iv? ?     vv         i i? i
  rnd-5_family-        222 ANCGAGAT-CGTTNTCCCCAGCCACNANCTCCCATGCAACAAAACAANCG 270

  scaffold124|s     324102 CGGCAACCATCTGTGCCATCACCATTTATGGTGTAACACACCAACTCGTG 324151
                             i  i  i  v  i     ii i  i           ii v i      
  rnd-5_family-        271 CGACAGCCGTCAGTACCATCGTCGTTCATGGTGTAACATGCAAGCTCGTG 320

  scaffold124|s     324152 TGGCGCTGTCATCCGCAAGCG----CGCATGCCAACTCCATTGTCCTCTC 324197
                           i     i           ii ----        ?      ii   v  i 
  rnd-5_family-        321 CGGCGCCGTCATCCGCAAATGNAGCCGCATGCCNACTCCACCGTCGTCCC 370

  scaffold124|s     324198 TATTGAGGACTAAGGAGTTGCCGCATCCACATGGGTGTAGCTCACAACTA 324247
                           v   v iv  i  ?        i  i   v i  i  i i   i  i   
  rnd-5_family-        371 GATTCAACACCAANGAGTTGCCACACCCAAACGGATGCAACTCGCAGCTA 420

  scaffold124|s     324248 CCCCCATTGTCGCAGGGCAAGAAACCAACACGAACAATGCGTTTCAT 324294
                           ivi     i     -        i     iv    i  v  v     
  rnd-5_family-        421 TGTCCATTATCGCA-GGCAAGAAGCCAACGAGAACGATTCGATTCAT 466

Matrix = 20p43g.matrix
Kimura (with divCpGMod) = 23.96
Transitions / transversions = 2.52 (58/23)
Gap_init rate = 0.04 (13 / 342), avg. gap size = 1.23 (16 / 13)


954 31.46 6.06 2.61 scaffold124|size485472 323952 324545 (160921) C genome_3_7906#DNA (992) 614 1 m_b1593s001i11 18343

  scaffold124|s     323952 GCATATGCATACCCGCGATTGTGATGAAAAAGACGCCATCTAGCGCAGTT 324001
                                v  i  v  i        i  iv v ii    ivv   vvii   
C genome_3_7906        614 GCATAAGCGTAACCACGATTGTGGTGGCACAAGCGCCGAATAGATTGGTT 565

  scaffold124|s     324002 TTCATGGTCGGACGTGAACACGTCCA---------CAACACAAACAATCG 324042
                            vv   i  vvi- i   v     ii--------- vv      -- iv 
C genome_3_7906        564 TGAATGATCCTG-GCGAAGACGTCTGTTCTGTGATCTTCACAAA--ACAG 518

  scaffold124|s     324043 CACCGTCCAACCGTGCTGC----ATTCCCGGCAACCGAGACCTCCCTGGC 324088
                               i     v  -  vi ----  ii     i  vv ---      v  
C genome_3_7906        517 CACCATCCAAGCG-GCGACCATTATCTCCGGCGACATA---CTCCCTCGC 472

  scaffold124|s     324089 AACAAAATAGACACGGCAACCATCTGTGCCATCACCATTTATGGTGTAAC 324138
                           iiii   i i  v  i  v     iivi  i  i ii  v  v       
C genome_3_7906        471 GGTGAAACAAACTCGACATCCATCCAAACCGTCGCTGTTGATTGTGTAAC 422

  scaffold124|s     324139 ACACCAACTCGTGTGGCGCTGTCATCCGCAAGCG----CGCATGCCAACT 324184
                             i v i       v  i vi    v     i  ----i v  i     i
C genome_3_7906        421 ACGCGAGCTCGTGTTGCACAATCATGCGCAAACGGAGATGAATACCAACC 372

  scaffold124|s     324185 CCATTGTCCTCTCTATTGAGGACTAAGGAGTTGCCGCATCCACATGGGTG 324234
                             vivi  v    v      i i     vi  v         v       
C genome_3_7906        371 CCCCAATCATCTCGATTGAGAATTAAGGTATTCCCGCATCCAAATGGGTG 322

  scaffold124|s     324235 TAGCTCACAACTACCCCCATTGTCGCAGGGCAAGAAACCAACACGAACAA 324284
                           i iv vi  iiv  vv        iivv     i  i  v   v      
C genome_3_7906        321 CAAATAGCAGTGACGACCATTGTCATCTGGCAAAAAGCCCACAAGAACAA 272

  scaffold124|s     324285 TGCGTTTCATGGGG--AGAAGATGTGTTGTGTTTTTT-----TG-TGTAA 324326
                           iv ii v   v v --vvvi v   v      vv   -----  -     
C genome_3_7906        271 CCCACTGCATTGTGTTTTTGGTTGTTTTGTGTGATTTACACGTGTTGTAA 222

  scaffold124|s     324327 TGGTGAAGCA-TGTGAGTTTT-TGG-----GTTTTCCACATAACTCAGCA 324369
                           v    iv ii-          -i  -----  -----  i       i  
C genome_3_7906        221 GGGTGGTGTGTTGTGAGTTTTACGGCAAAAGT-----ACGTAACTCAACA 177

  scaffold124|s     324370 ACCAGCCAAAGTTACTGGGAGCTCCATATATGGGCATGTTGCTCATGAGA 324419
                                  ii      v   vvi viii    v   i      viv   v 
C genome_3_7906        176 ACCAGCCGGAGTTACAGGGTCTTATGCATATTGGCGTGTTGCATTTGACA 127

  scaffold124|s     324420 CGGAGAA-ACGTTTATGTGTTTTCCATGAACTTAGCTAGG-GTGGAACAC 324467
                           v      -v ivi i    vvv i  vv v  v ii i  -i vi  ii 
C genome_3_7906        126 AGGAGAATCCAACTGTGTGGGATTCAACATCTAAATTGGGCATTAAATGC 77

  scaffold124|s     324468 ATAAAAACAGCAAATGTACATGACATTAGCTCTG-TGTGCACTTATACAC 324516
                           vvi       -         - i  i v  ivv -   i-       - i
C genome_3_7906         76 CAGAAAACAG-AAATGTACA-GGCACTCGCCAAGTTGTA-ACTTATA-AT 31

  scaffold124|s     324517 CAGCGG-CACTTACACTCCGGGTTTTACGG 324545
                           v  ii -iv    i v              
C genome_3_7906         30 AAGTAGTTTCTTATAATCCGGGTTTTACGG 1

Matrix = 20p43g.matrix
Kimura (with divCpGMod) = 38.11
Transitions / transversions = 1.09 (95/87)
Gap_init rate = 0.05 (29 / 593), avg. gap size = 1.79 (52 / 29)

1851 14.13 0.71 0.00 scaffold124|size485472 324263 324545 (160921) C genome_7_16385#DNA (157) 285 1 m_b1593s001i12 18343

  scaffold124|s     324263 GGCAAGAAACCAACACGAACAATGCGTTTCATGGGGAGAAGATGTGTTGT 324312
                             ii v         v    i     v  vi v   vvi           
C genome_7_1638        285 GGTGACAAACCAACAAGAACGATGCGATTAGTCGGGCCGAGATGTGTTGT 236

  scaffold124|s     324313 GTTTTTTTGTGTAATGGTGAAGCATGTGAGTTTTT-GGGTTTTCCACATA 324361
                                  vv      v                   -      ivv  i  
C genome_7_1638        235 GTTTTTTGTTGTAATCGTGAAGCATGTGAGTTTTTCGGGTTTCGGACGTA 186

  scaffold124|s     324362 ACTCAGCAACCAGCCAAAGTTACTGGGAGCTCCATATATGGGCATGTTGC 324411
                               i          ii              v  i        i      
C genome_7_1638        185 ACTCGGCAACCAGCCGGAGTTACTGGGAGCTACACATATGGGCGTGTTGC 136

  scaffold124|s     324412 TCATGAGACGGAGAAACGTTT-ATGTGTTTTCCATGAACTTAGCTAGGGT 324460
                             i                  -       i               v    
C genome_7_1638        135 TCGTGAGACGGAGAAACGTTTTATGTGTTCTCCATGAACTTAGCTCGGGT 86

  scaffold124|s     324461 GGAACACATAAAAACAGCAAATGTACATGACATTAGCTCTGTGTGCACTT 324510
                                 ii  i                  iv      i i          
C genome_7_1638         85 GGAACATGTAGAAACAGCAAATGTACATGGAATTAGCCCCGTGTGCACTT 36

  scaffold124|s     324511 ATACACCAGCGGCACTTACACTCCGGGTTTTACGG 324545
                                  i v        i v        v     
C genome_7_1638         35 ATACACCGGGGGCACTTATAATCCGGGTTATACGG 1

Matrix = 20p43g.matrix
Kimura (with divCpGMod) = 11.85
Transitions / transversions = 1.22 (22/18)
Gap_init rate = 0.01 (2 / 282), avg. gap size = 1.00 (2 / 2)


7049 12.21 0.00 0.10 scaffold124|size485472 324546 325545 (159921) scaffold201|size406634_(dbseq-nr_78)_[225887,232315]#LTR/Gypsy 4063 5061 (1368) m_b1593s001i13 18344

  scaffold124|s     324546 TATACTGATGGATCCAAGAGACAACTTGGAGCCGTCATTACTCAAAATGG 324595
                                                                       i  iii
  scaffold201|s       4063 TATACTGATGGATCCAAGAGACAACTTGGAGCCGTCATTACTCAGAACAA 4112

  scaffold124|s     324596 CAGGCCGATTGCTTTTTTCAGCAGAAAACTATCTGTCTGTCAGCAAAAAT 324645
                            v    i     v                 v                   
  scaffold201|s       4113 CCGGCCAATTGCATTTTTCAGCAGAAAACTCTCTGTCTGTCAGCAAAAAT 4162

  scaffold124|s     324646 ACAGCGTAACCGAAATTGAACTTTCAGCCATAGTTGAAACACTCAAAGAG 324695
                                                  ii      v                 i
  scaffold201|s       4163 ACAGCGTAACCGAAATTGAACTTCTAGCCATTGTTGAAACACTCAAAGAA 4212

  scaffold124|s     324696 TTCAAAGGAATGCTATGGGGCCAATCCATTGTAGTCTACACAGACCACAA 324745
                                         i        ii i                       
  scaffold201|s       4213 TTCAAAGGAATGCTGTGGGGCCAGCCTATTGTAGTCTACACAGACCACAA 4262

  scaffold124|s     324746 AAATCTCATGCAGGACGCACTATTTTTAACTTGTGACAGGGTTTACAATT 324795
                           i  i        i  i     vvv      i               vii 
  scaffold201|s       4263 GAACCTCATGCAAGATGCACTCGGTTTAACCTGTGACAGGGTTTACCGCT 4312

  scaffold124|s     324796 GACATTTACTGTTAGAGGAATGTGGTCCTGAAATCGTGTACATCAAGGGA 324845
                            i i    i ii         i                        i   
  scaffold201|s       4313 GGCGTTTATTACTAGAGGAATATGGTCCTGAAATCGTGTACATCAAAGGA 4362

  scaffold124|s     324846 ATCCCCAACACAGTTGCGGATGCAATTTCACGACTTGACTTTGGTCCAAT 324895
                               v                  i        v                i
  scaffold201|s       4363 ATCCACAACACAGTTGCGGATGCGATTTCACGCCTTGACTTTGGTCCAAC 4412

  scaffold124|s     324896 AGTGGATGTCACGGAAAACTGGATGACCTTCACCAAGTGCTGGTGTCAAT 324945
                            iv   i i  v                        i         i v 
  scaffold201|s       4413 AAAGGACGCCAAGGAAAACTGGATGACCTTCACCAAATGCTGGTGTTATT 4462

  scaffold124|s     324946 ACACCATGCAAGTAGTAGAGGAAACATCCCCATCCAAGCACACAGACCTC 324995
                               i      vi  v      vv        v vv i   v        
  scaffold201|s       4463 ACACTATGCAATCAGAAGAGGACCCATCCCCAGCACAACACTCAGACCTC 4512

  scaffold124|s     324996 ATGAACTTTGTGTTTGCAAACCGCGACGAAGAGAATGCTATCTATCCCCT 325045
                                            v      ii            v           
  scaffold201|s       4513 ATGAACTTTGTGTTTGCTAACCGCAGCGAAGAGAATGCGATCTATCCCCT 4562

  scaffold124|s     325046 GACAGTTTGGGAGATTACAGCAGCTCAACATAAGGATAAAATGCTAGACA 325095
                                           i v           v v            i    
  scaffold201|s       4563 GACAGTTTGGGAGATTGCCGCAGCTCAACAAACGGATAAAATGCTGGACA 4612

  scaffold124|s     325096 AGCTCACCCTGCTCGAGGCATACAAACCTCAGCTGGCAGAAAACGTTCAA 325145
                            i    v      v                      i      i      
  scaffold201|s       4613 AACTCAGCCTGCTGGAGGCATACAAACCTCAGCTGGTAGAAAATGTTCAA 4662

  scaffold124|s     325146 GTACTGTCCAAAGATGGCAAACTAGTCATCCCACAGGAACTACAACAGCA 325195
                                  v               v                 v  i    i
  scaffold201|s       4663 GTACTGTGCAAAGATGGCAAACTTGTCATCCCACAGGAACTCCAGCAGCG 4712

  scaffold124|s     325196 TGCAGTACAGTGGTACCACCACTACCTGCAACACCCAGGGACAACCCGTC 325245
                           v                 i           i  i                
  scaffold201|s       4713 AGCAGTACAGTGGTACCATCACTACCTGCAGCATCCAGGGACAACCCGTC 4762

  scaffold124|s     325246 TCAAAGAGACTCTTTGTGCTGGGATGTATTGGAAAGGTTTGCAATGTTCA 325295
                             i    i      i i    v                   vi iii  v
  scaffold201|s       4763 TCGAAGAAACTCTTCGCGCTGCGATGTATTGGAAAGGTTTGAGACACTCT 4812

  scaffold124|s     325296 GTTTGCACATTTGTCAAAAAGTGCCATAAATGCGAAGTCAACTAACGACG 325345
                             ii    v           v  i         v        v       
  scaffold201|s       4813 GTCCGCACCTTTGTCAAAAATTGTCATAAATGCCAAGTCAACAAACGACG 4862

  scaffold124|s     325346 CCAACAAAAGTATGGTAAATTACCTACAAAACTAGTTGTGTCGAACCACT 325395
                                 v     i        i         i i     i  i    -  
  scaffold201|s       4863 CCAACATAAGTACGGTAAATTGCCTACAAAATTGGTTGTATCAAACC-CT 4911

  scaffold124|s     325396 GGGAAGCACTCAGTGTGGACCTGATAGGGCCATACACTCTCAAGGGCAAG 325445
                               i i   vv          i  v  i                    i
  scaffold201|s       4912 GGGAGGTACTATGTGTGGACCTAATCGGACCATACACTCTCAAGGGCAAA 4961

  scaffold124|s     325446 GACAAGACTGAAATTGACTTTATGTGTGTCACAATGATAGATCCAGCCAC 325495
                              iiv                                         i  
  scaffold201|s       4962 GACGGCACTGAAATTGACTTTATGTGTGTCACAATGATAGATCCAGCTAC 5011

  scaffold124|s     325496 CAGTTGGTTTGAGATTGTGGAACTACTGGTAACTGAATTCAATTTTGGTA 325545
                                    i  i             i                 i  v  
  scaffold201|s       5012 CAGTTGGTTCGAAATTGTGGAACTACCGGTAACTGAATTCAATTCTGTTA 5061

Matrix = 20p43g.matrix
Kimura (with divCpGMod) = 12.03
Transitions / transversions = 1.71 (77/45)
Gap_init rate = 0.00 (1 / 999), avg. gap size = 1.00 (1 / 1)


914 17.73 5.85 1.02 scaffold124|size485472 325545 325732 (159734) C genome_8_12120#DNA (260) 197 1 m_b1593s001i14 18345

  scaffold124|s     325545 AAGAAAGCAAGAAAACCTGTTAAGGCAACTCATGTGTGTGAGAGTGTGTG 325594
                             i     v - v   vv     v   v   i v      v  vv  iii
C genome_8_1212        197 AAAAAAGCCA-ATAACAAGTTAACGCACCTCGTTTGTGTGTGACGGTACA 149

  scaffold124|s     325595 TTTATTGTACATGTATTTATCGTATTGTT----------ACATTTATCTC 325634
                           ii        -     v            ---------- vi        
C genome_8_1212        148 CCTATTGTAC-TGTATGTATCGTATTGTTGTGTCGCGGAAGGTTTATCTC 100

  scaffold124|s     325635 AGATATCTCGGAACATGCCTTC-AAAAAAGGATCATCTGTCCATTCAAAT 325683
                            i        i   i   v   -         ivi       i     i 
C genome_8_1212         99 AAATATCTCGAAACGTGCGTTCGAAAAAAGGACGGTCTGTCCGTTCAAGT 50

  scaffold124|s     325684 ATCTTTGAGACATAAAGCTAGAGGTCTGGGTTTTTATAGCCCCAGCCTT 325732
                                v               i    i                  i   
C genome_8_1212         49 ATCTTAGAGACATAAAGCTAGGGGTCCGGGTTTTTATAGCCCCAGTCTT 1

Matrix = 20p43g.matrix
Kimura (with divCpGMod) = 17.19
Transitions / transversions = 1.20 (18/15)
Gap_init rate = 0.02 (4 / 187), avg. gap size = 3.25 (13 / 4)


1442 18.13 5.37 0.27 scaffold124|size485472 325735 326088 (159378) C rnd-1_family-276#Unknown (248) 1557 1186 m_b1593s001i15 18346

  scaffold124|s     325735 ATACTTAA-ATCAGTAGTAAACACTTATTTTGTAAGAGTAATCATGTTCA 325783
                                   -          v v  ?v          v   i         
C rnd-1_family-       1557 ATACTTAACATCAGTAGTACAAACNAATTTTGTAAGCGTAGTCATGTTCA 1508

  scaffold124|s     325784 ----AAATGA--CTTA-CAGATGTTGTCAGTGTACTTACATGTTGTTAGT 325826
                           ----   ii --    -  vi   i  v                ? v   
C rnd-1_family-       1507 GCAAAAACAATACTTAACATGTGTCGTGAGTGTACTTACATGTTNTAAGT 1458

  scaffold124|s     325827 TGACAATAAAAGTGTATGTAATTAGTCATGCACACACAAATTCACACATG 325876
                           i   v vvi i           ?    i   i     i            
C rnd-1_family-       1457 CGACTAACGAGGTGTATGTAATNAGTCGTGCGCACACGAATTCACACATG 1408

  scaffold124|s     325877 GATATTGTGAGAAATTACTTACAGCTTTTTATGTTCATCAAAGTTAATAT 325926
                                  i         v  i   i       ?      i     i   i
C rnd-1_family-       1407 GATATTGCGAGAAATTAGTTGCAGTTTTTTATNTTCATCGAAGTTGATAC 1358

  scaffold124|s     325927 CTGTAAGTTTCTACTTTATACATTATAACTTTTAAAAAAGCAGTAACATT 325976
                           v               viviviiv      i i        ?v    ?  
C rnd-1_family-       1357 ATGTAAGTTTCTACTTAGAGAGCGATAACTCTCAAAAAAGCNCTAACNTT 1308

  scaffold124|s     325977 TCATACATGATTTTGTCATTAGCTTTTATGGATTTTTCTA--TGTTGTAT 326024
                                    i   iv      -   vv   i v    i  --   ?    
C rnd-1_family-       1307 TCATACATGGTTTCTTCATTA-CTTAAATGAAGTTTTTTATTTGTNGTAT 1259

  scaffold124|s     326025 TATTTGATAATAATCT-------TATAATTTCCATTTCATCAACATTGAA 326067
                                  vv v  v  -------i        v    ivi   vv     
C rnd-1_family-       1258 TATTTGAGCAGAAACTAACTTACCATAATTTCGATTTTTCCAAGCTTGAA 1209

  scaffold124|s     326068 CTTTCT--TAGTAAATTCTGTAT 326088
                            i v  --     i v    i  
C rnd-1_family-       1208 CCTACTTATAGTAGAATCTGCAT 1186

Matrix = 20p43g.matrix
Kimura (with divCpGMod) = 18.23
Transitions / transversions = 1.06 (33/31)
Gap_init rate = 0.02 (8 / 353), avg. gap size = 2.50 (20 / 8)


1256 12.87 2.48 0.00 scaffold124|size485472 326087 326288 (159178) rnd-1_family-594#Unknown 1 207 (3) m_b1593s001i16 18347

  scaffold124|s     326087 ATAGTAATGTCAGAATACCA---GTATGGTATTTTCTGTAGATGGTACC- 326132
                              v        i       ---  i               iiv    i-
  rnd-1_family-          1 ATATTAATGTCAAAATACCACCGGTGTGGTATTTTCTGTAGGCTGTACTG 50

  scaffold124|s     326133 AAGTCCCATGTGGTATGTACTATGCTATCTCAAAATACCACAGTATTAGG 326182
                                     i  v iv  iv  i       v         i     v  
  rnd-1_family-         51 AAGTCCCATGCGGGACTTATAATACTATCTCCAAATACCACGGTATTCGG 100

  scaffold124|s     326183 ATAATTACAATCCCACTTTGGTGGTCACCACGGTTGACTTTACCACCA-T 326231
                                  v                       i     ?          - 
  rnd-1_family-        101 ATAATTAAAATCCCACTTTGGTGGTCACCACAGTTGANTTTACCACCATT 150

  scaffold124|s     326232 TTTTTGCTAACAAATTAACATGTTGGGGCATAAAATACCGTTGTTGTGAC 326281
                                                 v v    v         iii ?i     
  rnd-1_family-        151 TTTTTGCTAACAAATTAACATGGTTGGGCCTAAAATACCACCGNCGTGAC 200

  scaffold124|s     326282 TAAAAAA 326288
                                  
  rnd-1_family-        201 TAAAAAA 207

Matrix = 20p43g.matrix
Kimura (with divCpGMod) = 12.17
Transitions / transversions = 1.36 (15/11)
Gap_init rate = 0.01 (3 / 201), avg. gap size = 1.67 (5 / 3)


965 11.76 0.65 0.00 scaffold124|size485472 326388 326540 (158926) genome_9_21378#DNA 1 154 (410) m_b1593s001i18 18348

  scaffold124|s     326388 TGTGAGGCCAAAAGTTAGGTTATTTGTGATTGCTTGAGAATTGAAATTAT 326437
                              v                v                      v  vv  
  genome_9_2137          1 TGTTAGGCCAAAAGTTAGGTAATTTGTGATTGCTTGAGAATTGCAAAAAT 50

  scaffold124|s     326438 TTTTTTGGCGATTACAAATCCTGGGTCATTTTTGCTTTGACAGC-GATTG 326486
                                                 i   v      i        i -vv   
  genome_9_2137         51 TTTTTTGGCGATTACAAATCCTAGGTAATTTTTACTTTGACAACTTTTTG 100

  scaffold124|s     326487 CATTTTTGTGAGGAATACAAAGAACAATTCTGTGGGAATGGCCATATAAC 326536
                             i      ii       iv           v               v  
  genome_9_2137        101 CACTTTTGTAGGGAATACGTAGAACAATTCTTTGGGAATGGCCATATTAC 150

  scaffold124|s     326537 AAAT 326540
                               
  genome_9_2137        151 AAAT 154

Matrix = 20p43g.matrix
Kimura (with divCpGMod) = 12.10
Transitions / transversions = 0.64 (7/11)
Gap_init rate = 0.01 (1 / 152), avg. gap size = 1.00 (1 / 1)


292 28.18 4.35 5.49 scaffold124|size485472 326388 326571 (158895) C genome_5_16740#DNA (0) 652 471 m_b1593s001i17 18349

  scaffold124|s     326388 TGTGAGGCCAAAAGTTAGGTTATTTGTGATTGCTTGAGAATTG-AAATTA 326436
                              v          i v   v     v i     viiv     -   vv 
C genome_5_1674        652 TGTTAGGCCAAAAGCTTGGTAATTTGAGGTTGCTAAGCAATTGCAAAAGA 603

  scaffold124|s     326437 TTTTTTTGGCGATTACAAATCCTGGGTCATTTTTGCTTTG-ACAGCGATT 326485
                           -------   -   i   v    v vi i ivvvi     -    viv  
C genome_5_1674        602 -------GGC-ATTGCAATTCCTTGTCCGTCAAAACTTTGCACAGGATTT 561

  scaffold124|s     326486 GCATTTTTGTGAGGAATACAAAGAACAATTCTGTGGGAATGGCCATATAA 326535
                              vvi i iv    i   iv           v  vv  i    v   v 
C genome_5_1674        560 GCAAACTCGCTAGGAGTACGTAGAACAATTCTTTGTCAACGGCCTTATTA 511

  scaffold124|s     326536 CAAAT------TGATAAAATAATGTAGAATTGGAGGTATATT 326571
                                ------   v    i ii -  -i    vi i     
C genome_5_1674        510 CAAATGAAAAGTGAGAAAACAGCG-AG-GTTGGTAGCATATT 471

Matrix = 20p43g.matrix
Kimura (with divCpGMod) = 31.32
Transitions / transversions = 0.81 (22/27)
Gap_init rate = 0.07 (13 / 183), avg. gap size = 1.38 (18 / 13)


4222 14.65 4.33 2.18 scaffold124|size485472 326599 327498 (157968) rnd-4_family-866#LTR/Copia 66 984 (3810) m_b1593s001i19 18350

  scaffold124|s     326599 GATCTTTGGGCGGATCTTTTGATCGCAAGAAGGAATCGACCCGCACGAAA 326648
                                 iv  v        ? v  i -- ?      v v vv        
  rnd-4_family-         66 GATCTTCCGGAGGATCTTTNGTTCAC--GNAGGAATAGTCGAGCACGAAA 113

  scaffold124|s     326649 GAGAAC----ACAGTTTTGCACGTAGGAATCGTCAAGCACACGGTGATTG 326694
                                 ----   i   --               i         i   i 
  rnd-4_family-        114 GAGAACNCCGACAATTT--CACGTAGGAATCGTCGAGCACACGGCGATCG 161

  scaffold124|s     326695 TGGGATTAAAATGTAGAGAGGGTGTCAC-GAGACCCTTCATAATTCTAAA 326743
                           i ?               i?    ?   - i i?  ?i            
  rnd-4_family-        162 CGNGATTAAAATGTAGAGGNGGTGNCACTGGGGNCCNCCATAATTCTAAA 211

  scaffold124|s     326744 AATACTGACCTCAGCA-CCAAGTTGCATGTTGGGGCTAACCAGGCCATTA 326792
                                       v   -  i          i      ?         ii 
  rnd-4_family-        212 AATACTGACCTCTGCAACCGAGTTGCATGTCGGGGCTNACCAGGCCACCA 261

  scaffold124|s     326793 ---CTGTTTTTTTACTAGTCATCTACCTTGACCATGTCCACCCGTCGCAG 326839
                           ---  vv     v     i-- i   ----         i          
  rnd-4_family-        262 GTTCTTGTTTTTAACTAGC--TTTAC----ACCATGTCCGCCCGTCGCAG 305

  scaffold124|s     326840 TCCCTCCCCGGCTCC----CG-CCGATTCTTATCAGTTTATCAGACCCAG 326884
                           i      ?       ----  -    ?  ??                   
  rnd-4_family-        306 CCCCTCCNCGGCTCCGCCACGGCCGANTCNNATCAGTTTATCAGACCCAG 355

  scaffold124|s     326885 TTCGC--CGAGGTGCGATACTGCTTCCGCCGCCACAAGGCTGGCGTCAA- 326931
                            v  i--          i  i            i             i -
  rnd-4_family-        356 TACGTGTCGAGGTGCGACACCGCTTCCGCCGCCGCAAGGCTGGCGTCGAG 405

  scaffold124|s     326932 AGGGTGCTGGCTTCGCGACCTCTGAAGAGGTCGCAGCAGCAATTAGGGAG 326981
                               ?  ?     ?        i  v        v  ?      ivv v 
  rnd-4_family-        406 AGGGNGCNGGCTTNGCGACCTCCGACGAGGTCGCCGCNGCAATTGCCGCG 455

  scaffold124|s     326982 GGAGTTGCCGCCGAGTTGGCGGATACCGTGATGGCAGCCCTCAGGAGTCG 327031
                             v  v   iv    i    ?   i???              i    i  
  rnd-4_family-        456 GGCGTGGCCAGCGAGCTGGCNGATGNNNTGATGGCAGCCCTCGGGAGCCG 505

  scaffold124|s     327032 CTTTGAGTGC-CTCAGCGACAAGGACGT--CTGCATATTGGCAGAATTGT 327078
                                     -       i-i    i  --    -i  i ? -   i v 
  rnd-4_family-        506 CTTTGAGTGCTCTCAGCGG-GAGGATGTCACTGC-CATCGNC-GAACTTT 552

  scaffold124|s     327079 ATACCGCAGCGCCGAGTGCGACGACGACAACGGCTGATGCCATTGTGGAA 327128
                            ii??  v  i         i ii  - --    i           -  i
  rnd-4_family-        553 ACGNNGCCGCACCGAGTGCGGCAGCG-C--CGGCCGATGCCATTGT-GAG 598

  scaffold124|s     327129 TCAGTGGATTCC--AGCACT---CTC-CCCGAGCAA--GAGCAGTGCAAA 327170
                           i ?      i  --i    i---   -i     vi --  i-  iv vi?
  rnd-4_family-        599 CCNGTGGATCCCGAGGCACCGAGCTCGTCCGAGGGACCGAA-AGCTCCGN 647

  scaffold124|s     327171 CCACCCATGCCTTCTGAGGCAGGTGGTGATGAAGCCGCCGGATCTCCTGC 327220
                                 vi   vvv            ?              ?     ? ?
  rnd-4_family-        648 CCACCCTCGCCGAATGAGGCAGGTGGNGATGAAGCCGCCGGNTCTCCNGN 697

  scaffold124|s     327221 CACCAGCATTGTA-GCTGCACAGGCAGAGAAAGGTGCCATCTCCTCTCCA 327269
                            i     i   i -     i ?? ?i            v          i
  rnd-4_family-        698 CGCCAGCGTTGCATGCTGCGCNNGNGGAGAAAGGTGCCCTCTCCTCTCCG 747

  scaffold124|s     327270 GAGGATGACTCGTCTCTAGATGAGTCCCCTAGTGGTGATGGGTGCACC-G 327318
                                         iv             ?? i         i     -?
  rnd-4_family-        748 GAGGATGACTCGTCCGTAGATGAGTCCCCNNGCGGTGATGGGCGCACCTN 797

  scaffold124|s     327319 TCCTGGTGGAGCTCCCTGTTGACCGTCTTCTGCCAGAGTGGCGGAAACC- 327367
                              i  i      i  ?  i    i  vii ?   ??v     ?     -
  rnd-4_family-        798 TCCCGGCGGAGCTTCCNGTCGACCATCGCTTNCCANNCTGGCGNAAACCC 847

  scaffold124|s     327368 -TGGTCGACGGGGGAAGGGCAAGAGAGG-GAG-AAGGTTAAACCTCACCT 327414
                           -   i    ? v       ?     i  -v  -   ivv  i  v i  ?
  rnd-4_family-        848 TTGGCCGACNGCGGAAGGGNAAGAGGGGCCAGCAAGAGGAAGCCGCGCCN 897

  scaffold124|s     327415 CCTGGGCCCGCCGTTTGACACGTGTGTCTTTT---GGCATGGAGCCAGAA 327461
                              -v  v     ii    iv ?     v  i---     -     i   
  rnd-4_family-        898 CCT-CGCGCGCCGCCTGACGGGNGTGTCATTCCCAGGCAT-GAGCCGGAA 945

  scaffold124|s     327462 -GTCCCGCCAGGCGGGCC-AGTGGACCCTCCAGGACCTA 327498
                           -        ii       -i  i  v     ?     i 
  rnd-4_family-        946 CGTCCCGCCGAGCGGGCCGGGTAGAACCTCCNGGACCCA 984

Matrix = 20p43g.matrix
Kimura (with divCpGMod) = 13.15
Transitions / transversions = 2.00 (86/43)
Gap_init rate = 0.05 (43 / 899), avg. gap size = 1.37 (59 / 43)


19 19.74 0.00 0.00 scaffold124|size485472 327583 327624 (157842) (AAGAGG)n#Simple_repeat 1 42 (0) m_b1593s252i0 18351

  scaffold124|s     327583 AAGAGGGAAAGGAGGAAGAGGAAGAAGAGGACGAGGAAGAGG 327624
                                 i i    i  i  i  i        v          
  (AAGAGG)n#Sim          1 AAGAGGAAGAGGAAGAGGAAGAGGAAGAGGAAGAGGAAGAGG 42

Matrix = Unknown
Transitions / transversions = 6.00 (6/1)
Gap_init rate = 0.00 (0 / 41), avg. gap size = 0.0 (0 / 0)


14001 16.77 4.33 0.96 scaffold124|size485472 327741 330468 (154998) rnd-4_family-866#LTR/Copia 1286 4104 (690) m_b1593s001i20 18350

  scaffold124|s     327741 CCGGCAGAAGACCTGGATCAGGCGGGAACTGGCAAGTTTTACGTGCCACA 327790
                                   i    i   v  ?     i  i             ?   ?  
  rnd-4_family-       1286 CCGGCAGAGGACCCGGAACANGCGGGGACCGGCAAGTTTTACGNGCCNCA 1335

  scaffold124|s     327791 GACCCCTAATGGGAAGGCAATGGCGAAGATGTTCCGCCGTTTCTGTGATC 327840
                                 v        i  v                    i          
  rnd-4_family-       1336 GACCCCGAATGGGAAAGCCATGGCGAAGATGTTCCGCCGCTTCTGTGATC 1385

  scaffold124|s     327841 TCGCCAAGCGGGATGCCAACACCATTGTCGTGTACTTTGGCATCTATAGT 327890
                               ?i    ?         i    i  v  ?         i        
  rnd-4_family-       1386 TCGCNGAGCGNGATGCCAACGCCATCGTGGTNTACTTTGGCGTCTATAGT 1435

  scaffold124|s     327891 TTCCCTCGTCTTGCCGCTTTCCA-----------GGAAGACCAC------ 327923
                           v   --- i       v?     -----------     iv   ------
  rnd-4_family-       1436 GTCC---GCCTTGCCGANTTCCANCANGACCACTGGAAGGACACCTTTGC 1482

  scaffold124|s     327924 ----TGGAAGGA----CACCTT-----------TGTCCAGTGGCAGA-AG 327953
                           ----   v  i ----    ii-----------?ii v  ?  vv  -i 
  rnd-4_family-       1483 CCAGTGGCAGAAGCGCCACCCCAACAGAGACGGNACCGAGNGGGCGATGG 1532

  scaffold124|s     327954 CGCCGTCCCAACCGGAACAAGACTGTATCCGTTGTGCTGCGTAGGCATGC 328003
                           i  i?  v vv   v    i   i i     v     i  v i   v   
  rnd-4_family-       1533 TGCTNTCGCCCCCGCAACAGGACCGCATCCGGTGTGCCGCCTGGGCCTGC 1582

  scaffold124|s     328004 CACCATTTCGTA--CG-GCTCCGGTGGCCCTCCGAATACTTCGAGGTTAC 328050
                            iv   --    --  -            vii   i      vv   i v
  rnd-4_family-       1583 CGGCAT--CGTAGGCGTGCTCCGGTGGCCGCTCGAGTACTTCTCGGTCAA 1630

  scaffold124|s     328051 GAAGCTGAACCCGCAG-CACTTCGAGTCCATCCGTGCCCAGATGGAACGG 328099
                            v i  v ivi -   -         i                   i  ?
  rnd-4_family-       1631 GCAACTCAGGTC-CAGACACTTCGAGCCCATCCGTGCCCAGATGGAGCGN 1679

  scaffold124|s     328100 GAGAACGAAGGTCGGATCACGATCAAGGACATCCCTGATCTTACCGACAT 328149
                              i v  i  v   i     i     ivv     i  i  i  v     
  rnd-4_family-       1680 GAGGAGGAGGGGCGGGTCACGGTCAAGATGATCCCCGACCTCACGGACAT 1729

  scaffold124|s     328150 TCCCAAGTGGAAGGATCGTGG-CTTGACGTCTATGTCGAAGCACTTCCGT 328198
                           i           i  i  v  - v    v                    v
  rnd-4_family-       1730 CCCCAAGTGGAAAGACCGGGGACATGACCTCTATGTCGAAGCACTTCCGA 1779

  scaffold124|s     328199 GATTTCGAGACTTATTTGTCTCAGCACTATGGGGTTGAGGGTTTCCCCAA 328248
                                i     i  ii ?                              vv
  rnd-4_family-       1780 GATTTTGAGACCTACCTNTCTCAGCACTATGGGGTTGAGGGTTTCCCCCT 1829

  scaffold124|s     328249 AGATT------------CG-----GCCAGTGTTTTGGTCCAAAGTGTC-- 328279
                           i    ------------  -----   v ii? ii --  ii   i  --
  rnd-4_family-       1830 GGATTGGGTGGTGCGAACGAACTTGCCCGCANTCCG--CCGGAGTATCGG 1877

  scaffold124|s     328280 TA-------CGCTCAGTGCGCTGCAGC-ATGGGATAAAGCCCGACTTCTT 328321
                             -------            v     - v  ? ?i              
  rnd-4_family-       1878 TAGAGACCGCGCTCAGTGCGCAGCAGCGAAGGNANGAAGCCCGACTTCTT 1927

  scaffold124|s     328322 -CGTGTTTGAACACAGCGACCACTTGTGTCAA------ACAA---TGGGC 328361
                           -  i      iv v ?    i  v    i ii------    --- v ? 
  rnd-4_family-       1928 TCGCGTTTGAGGAGANCGACTACATGTGCCGGTACTTCACAAGTATTGNC 1977

  scaffold124|s     328362 CCCATTGTGTGGTGGGAAGATG-GCATTCATCTCA-----AGACCAATGA 328405
                             i----i  iii  vi   i -  v   i    v-----i   v vv  
  rnd-4_family-       1978 CCT----CGTAACGGCGAGACGCGCCTTCGTCTCCCGGTTGGACGACGGA 2023

  scaffold124|s     328406 CCCCAAGATCCAAGCAGAATGGGAGTCCGGCAACCGGTCCCAT-CGCAGG 328454
                            vvi   i   ii     ?      v?   v     - i    -   ?  
  rnd-4_family-       2024 CGATAAGGTCCGGGCAGANTGGGAGANCGGGAACCG-TTCCATGCGCNGG 2072

  scaffold124|s     328455 AGCGATATGTTCCGCCGTGACGATGCCATTGTTTTTCAACTGGCTCGCAT 328504
                                ii ?        i     i        ?i i            i 
  rnd-4_family-       2073 AGCGACGTNTTCCGCCGCGACGACGCCATTGTNCTCCAACTGGCTCGCGT 2122

  scaffold124|s     328505 TGCCTTTGCCGACTCCCCGGGTGAGGTACACTTCATCCCCAGGACAGGCG 328554
                           ?                    ?     v     i       i  v    i
  rnd-4_family-       2123 NGCCTTTGCCGACTCCCCGGGNGAGGTCCACTTTATCCCCAAGAGAGGCA 2172

  scaffold124|s     328555 AGGTGCAACAGAGTGGGCGCCAGTCCTATTTTGCCCGCAAAGGGCAATTC 328604
                              i  ?i v   i  v  ?   v ?         i    i         
  rnd-4_family-       2173 AGGCGCNGCCGAGCGGCCGNCAGGCNTATTTTGCCTGCAAGGGGCAATTC 2222

  scaffold124|s     328605 GTGGGCATTAATACTGCCCGCCTCGAGTGCGATCTCGCAAGAGATGTGAT 328654
                                      i                    i     iv       ?  
  rnd-4_family-       2223 GTGGGCATTAACACTGCCCGCCTCGAGTGCGACCTCGCGCGAGATGTNAT 2272

  scaffold124|s     328655 CCAGAAGATGCGCTATGAAGGGGAGTCCCGAAGCTGGAATTGGGACAAGC 328704
                                       ?  i  ?        ?                 i    
  rnd-4_family-       2273 CCAGAAGATGCGNTACGANGGGGAGTCNCGAAGCTGGAATTGGGATAAGC 2322

  scaffold124|s     328705 ACTGCACCAAGTTTCACCAGCAAATCCGCATCATTGATGAATGGGGGGTT 328754
                                ?                i      i ?        i    v  ii
  rnd-4_family-       2323 ACTGCNCCAAGTTTCACCAGCAGATCCGCGTNATTGATGAGTGGGCGGCC 2372

  scaffold124|s     328755 GCTGGCATGGCGGCTGTG-ATGTCAGCCGAGGATCAGATCAGTGCATTCC 328803
                            v   vv    vi - i -     v v      i  i  ?     v    
  rnd-4_family-       2373 GATGGGCTGGCCAC-GCGCATGTCTGACGAGGACCAAATNAGTGCTTTCC 2421

  scaffold124|s     328804 TCAAGACGATCCCGAAGGACTGCAAGAATGGCGAGCTCTTAATCGCCAAG 328853
                                  ?     v     i              i     i         
  rnd-4_family-       2422 TCAAGACNATCCCCAAGGATTGCAAGAATGGCGAACTCTTGATCGCCAAG 2471

  scaffold124|s     328854 GGCATCATTGAGGGTGATCGATCAAGGTTCCCCACCCTGGTTGGCAATGC 328903
                                   i        i?     v                      i i
  rnd-4_family-       2472 GGCATCATCGAGGGTGACNGATCACGGTTCCCCACCCTGGTTGGCAACGT 2521

  scaffold124|s     328904 GATCCCTCATCTTACTCTGTCCATTGACACCAAGGAGCCCGGTGCGTTGG 328953
                           v        i  i           i   i         v        i  
  rnd-4_family-       2522 CATCCCTCACCTCACTCTGTCCATCGACGCCAAGGAGCACGGTGCGTCGG 2571

  scaffold124|s     328954 CAGCCAAACGCACTATTGCCAACACAAGCTCCACATCAGGGAAGAGCCCA 329003
                            v              i        i      i ?? ?   ?       v
  rnd-4_family-       2572 CTGCCAAACGCACTATCGCCAACACGAGCTCCGCNNCNGGGNAGAGCCCC 2621

  scaffold124|s     329004 GATAAACGTCGCCGCACTGGTCGAGCCTCAGGTAGAGGCTCCCGTGGGCA 329053
                             i  i  ?        i    i         --     i          
  rnd-4_family-       2622 GACAAGCGNCGCCGCACCGGTCAAGCCTCAGG--GAGGCCCCCGTGGGCA 2669

  scaffold124|s     329054 -GACCACTGGAAAAT---GCCACGTGGTCGGCGGAAAAGTGGTGGGGATG 329099
                           -      i  i  i ---   i     --     ?             iv
  rnd-4_family-       2670 CGACCACCGGGAAGTTACGCCGCGTGG--GGCGGNAAAGTGGTGGGGACC 2717

  scaffold124|s     329100 GTGGAAGGCCTCCACTACACAGATGAGATCTGGAAGGCCATGTCCAAAGA 329149
                             v  i     i      v v  v   v v            v  ?vv  
  rnd-4_family-       2718 GTTGAGGGCCTTCACTACTCCGAAGAGTTATGGAAGGCCATGACCNCTGA 2767

  scaffold124|s     329150 GCAGAAGGCA-AAGGTGGCAG-AGCTGCGCAAAGTGCGGAGTAATGAGCG 329197
                                i   i-      ? ? -v   -i    i i  i      i     
  rnd-4_family-       2768 GCAGAGGGCGCAAGGTGNCNGTCGCT-TGCAAGGCGCAGAGTAACGAGCG 2816

  scaffold124|s     329198 TGCCATAAAGGCCGCAAGCACTGCCCCCGCTGGGACTGTCCC-GATTGAC 329246
                           ?   iii        i     i  ?????     i i     -   v   
  rnd-4_family-       2817 NGCCGCGAAGGCCGCGAGCACCGCNNNNNCTGGGGCCGTCCCCGATGGAC 2866

  scaffold124|s     329247 GTGTTGGATCAGCTGCAGACGTTGACTCGTGTTGTCCAGTCTCTCGATTC 329296
                            i  iv  i  ?  ??  ?  i       i ii     i           
  rnd-4_family-       2867 GCGTCCGACCANCTNNAGNCGCTGACTCGCGCCGTCCAATCTCTCGATTC 2916

  scaffold124|s     329297 CAGCAGAGATAGTGGATGCCGTTCAACAGACCGTCATTCGAGTTCCCGCC 329346
                               ?    i  i   i    v   v   i       ? v  i       
  rnd-4_family-       2917 CAGCNGAGACAGCGGACGCCGGTCATCAGGCCGTCATNCTAGCTCCCGCC 2966

  scaffold124|s     329347 AATGCGGAACC--------------C-GGTTGCGGAGCTCAAGCCATTCC 329381
                           i i    ??  -------------- -  ??         i  i i    
  rnd-4_family-       2967 GACGCGGNNCCAGCTCGCCTGAGAACAGGNNGCGGAGCTCGAGTCGTTCC 3016

  scaffold124|s     329382 CATGGCTCCCATCAGTCGGGAGCGCATGCGGGGCGCCGTGAGCGTTGACG 329431
                            i           i     iv  ?  i ?          ii   i     
  rnd-4_family-       3017 CGTGGCTCCCATCGGTCGGATGCNCACGNGGGGCGCCGTAGGCGCTGACG 3066

  scaffold124|s     329432 GTCCAGACCGTCGGTTAGGTTGGAGTGTGTTGACTCCTGTGGGACGCAGT 329481
                               i       vi vi v i    i?i ?  i            v    
  rnd-4_family-       3067 GTCCGGACCGTCTATGGGTTCGGAGCNCGNTGGCTCCTGTGGGACTCAGT 3116

  scaffold124|s     329482 CCGTGGGGACTTGTGTGTATGTTGATGCTTGTCAGTTTCCCTCCGTGTTG 329531
                              v       v  v   -                ivivv i i ?    
  rnd-4_family-       3117 CCGAGGGGACTGGTTTGT-TGTTGATGCTTGTCAGCACAGCCCTGNGTTG 3165

  scaffold124|s     329532 GAGC-CACGCCGTGGTGTGTGTGTTGTGCG----CCGGTTAGATTTGTCC 329576
                               - i i     ii    i   v i   ----   -      i vvi 
  rnd-4_family-       3166 GAGCGCGCACCGTGACGTGTATGTAGCGCGAGGACCG-TTAGATCTTATC 3214

  scaffold124|s     329577 CGCGCTGTCGGCAGTACCCGTAGCCGACTTAACTGTG-TAAGAGTAGAGT 329625
                                                      vv   -   i-       v    
  rnd-4_family-       3215 CGCGCTGTCGGCAGTACCCGTAGCCGAAATAA-TGTATTAAGAGTTGAGT 3263

  scaffold124|s     329626 TAGACTCACACGCTGACACCTGTGTAGTAGGCAAGAACGCCTTAGTGATA 329675
                                     i        i     ?  i   viiv i   i v  ?  v
  rnd-4_family-       3264 TAGACTCACATGCTGACACTTGTGTNGTGGGCCGACATGCCCTTGTNATC 3313

  scaffold124|s     329676 CACGGGCATCATAATATAGTCATGGTCAGTGGTTTTGACCCCTCGCAGCC 329725
                               i     vi   i                            ?  i  
  rnd-4_family-       3314 CACGAGCATCCCAATGTAGTCATGGTCAGTGGTTTTGACCCCTCNCAACC 3363

  scaffold124|s     329726 ACCTTGCCAGGCGAAGGTTGTTGATGCTGCCATCTGGTACACGTGCCCTG 329775
                           v   i vv    v        v         i  i    i  v    vi 
  rnd-4_family-       3364 TCCTCGAAAGGCTAAGGTTGTGGATGCTGCCGTCCGGTATACTTGCCGCG 3413

  scaffold124|s     329776 ATACAGGGGACCACTTGATCCTCATGATCAACCAGACAATCTATGTCCCT 329825
                            i        v         i v            i v        v   
  rnd-4_family-       3414 ACACAGGGGAACACTTGATCTTAATGATCAACCAGGCCATCTATGTGCCT 3463

  scaffold124|s     329826 GAGGTTGATCATTGCTTGCTATGTTCCAAGCAATGCGGGATCAATGGGGT 329875
                                   v      i i  v   i   v       v    v     v  
  rnd-4_family-       3464 GAGGTTGAACATTGCCTACTCTGTCCCATGCAATGCCGGATGAATGGTGT 3513

  scaffold124|s     329876 GGAGATCAACAAGGTACCCCGGTTCCTCACG-CAAGATCCCACTACCTCG 329924
                             v   iv  i    -               - i   i            
  rnd-4_family-       3514 GGCGATTCACGAGGT-CCCCGGTTCCTCACGACGAGACCCCACTACCTCG 3562

  scaffold124|s     329925 ACCCATTCCATCTGCCTTGCAGATCCCACCGACGCTGTCTACCCGTATAT 329974
                                   i   ivvv    v  i        i v  i i       i i
  rnd-4_family-       3563 ACCCATTCTATCCTGATTGCCGACCCCACCGATGATGCCCACCCGTACAC 3612

  scaffold124|s     329975 CATCCCACTACAACTTGAGGGG-GTTGTTAGCTATTTCGAGTATTCCCTC 330023
                                 i               -     v               v     
  rnd-4_family-       3613 CATCCCGCTACAACTTGAGGGGCGTTGTGAGCTATTTCGAGTATGCCCTC 3662

  scaffold124|s     330024 CCCACTTCTGCCAAGTTTGAGGATCCTGCGATCCCACACCTGGAGTTAAC 330073
                                i     ii   v       vi  vv     v   i       i  
  rnd-4_family-       3663 CCCACCTCTGCTGAGTATGAGGATGTTGATATCCCTCACTTGGAGTTGAC 3712

  scaffold124|s     330074 AGCCAAGAGTCCGGCTTGGAACCCCTATGACAAGGACTTTGCCACTCTCG 330123
                           i   iv   i     i   i i              i     iv     i
  rnd-4_family-       3713 GGCCGCGAGCCCGGCCTGGGATCCCTATGACAAGGATTTTGCTTCTCTCA 3762

  scaffold124|s     330124 AGGAGAGTTACCTTGACTAAAGGGGACAGTTGATCTCAGTCGCGAGGAGT 330173
                                  ii       i vv       iv  i     v i     --v  
  rnd-4_family-       3763 AGGAGAGCCACCTTGATTTCAGGGGACGTTTAATCTCTGCCGCGA--CGT 3810

  scaffold124|s     330174 GATGGTCCCCGCGGTGTGACTGGGATGGGGTTGCATTCGGCCGATGCCGC 330223
                                 --     vi  ii   i       vii v i             
  rnd-4_family-       3811 GATGGT--CCGCGCCGTAGCTGAGATGGGGACACTTCCGGCCGATGCCGC 3858

  scaffold124|s     330224 TTGCGGAGAGGAGCCCCACTGGAAACTTAGTCCAGTTTCCCTGCAGTATG 330273
                            v   iv     i    i          v                     
  rnd-4_family-       3859 TAGCGACGAGGAACCCCGCTGGAAACTTTGTCCAGTTTCCCTGCAGTATG 3908

  scaffold124|s     330274 ACGCTGCTGATATCACTGACGATGATAATTTTGGTGCTGCCTTGGAGGCC 330323
                                      i v  i     i  i  i     i  v   i v     v
  rnd-4_family-       3909 ACGCTGCTGATGTGACCGACGACGACAACTTTGGCGCGGCCCTTGAGGCG 3958

  scaffold124|s     330324 ACCTGGCAGGTGACGTTGGTGCATACCAACCTCATGCCAGAGACATATGA 330373
                              i v  i   i         iv  i    v  iv        v     
  rnd-4_family-       3959 ACCCGCCAAGTGGCGTTGGTGCGAACTAACCACACCCCAGAGACTTATGA 4008

  scaffold124|s     330374 CGTCTGCCGTGTCTACACTGGTACAAGACA-GGGGCCGTGGACTACGTCA 330422
                                  v v   ii   v   iv v i  -                ?  
  rnd-4_family-       4009 CGTCTGCGGAGTCCGCACGGGTGAACGGCAGGGGGCCGTGGACTACGNCA 4058

  scaffold124|s     330423 CTCTGGCACATCGTTGGCAGATCCCACTGCACAAGGCCAAGAACAC 330468
                                  vv                ?  i     i  iv       
  rnd-4_family-       4059 CTCTGGCCAATCGTTGGCAGATCCCNCTACACAAAGCTCAGAACAC 4104

Matrix = 20p43g.matrix
Kimura (with divCpGMod) = 15.93
Transitions / transversions = 1.62 (280/173)
Gap_init rate = 0.02 (62 / 2727), avg. gap size = 2.34 (145 / 62)


806 27.98 0.00 0.00 scaffold124|size485472 331217 331434 (154032) rnd-4_family-866#LTR/Copia 4106 4323 (471) m_b1593s001i21 18350

  scaffold124|s     331217 TCCACGGTCCGCGCCCTCACTGCTGAGGAGCATGTTAGCGCCGCTCTGTT 331266
                             v     i   ?        v i       ii  i i      ii iiv
  rnd-4_family-       4106 TCGACGGTTCGCNCCCTCACTCCCGAGGAGCGCGTCAACGCCGCCTTACA 4155

  scaffold124|s     331267 CAGAGAACAGCAACAGTTCCTTGCCTCCATGGAGGGGCGCTGGGGTCCAA 331316
                           iv          iv     i v vv   i vv    vv v      vvi 
  rnd-4_family-       4156 TCGAGAACAGCAGAAGTTCTTGGAGTCCGTCCAGGGCAGGTGGGGTGAGA 4205

  scaffold124|s     331317 AGACCACCATTAAGGACTTAGGGCCTGATATCCTCAACGTTTCCCCTGAT 331366
                               ivvvi        i v  v     iv i      v iv i      
  rnd-4_family-       4206 AGACTCAAGTTAAGGACCTCGGCCCTGACTTTCTCAACCTCGCTCCTGAT 4255

  scaffold124|s     331367 CCGGATAATTTTGATCCATGGGAAGATGAGGATGGGCCATCGTTCCCCAA 331416
                                v  ivv   v  v           v  i     i   iv?   i 
  rnd-4_family-       4256 CCGGAGAACAATGAGCCCTGGGAAGATGACGACGGGCCGTCGCGNCCCGA 4305

  scaffold124|s     331417 ATTGGACAATGACCTTGC 331434
                                  i i  v  i  
  rnd-4_family-       4306 ATTGGACGACGAGCTCGC 4323

Matrix = 20p43g.matrix
Kimura (with divCpGMod) = 27.84
Transitions / transversions = 0.97 (30/31)
Gap_init rate = 0.00 (0 / 217), avg. gap size = 0.0 (0 / 0)


1369 18.94 7.13 7.13 scaffold124|size485472 333755 334203 (151263) C Copia7_TP#LTR/Copia (0) 465 17 m_b1593s001i22 18352

  scaffold124|s     333755 CGGCTAATGACTGACCCTCGCCACTCTT---GCCTTGAGGACATTGCATG 333801
                                             i ----    --- i   viv i     iv  
C Copia7_TP#LTR        465 CGGCTAATGACTGACCCTTG----TCTTTGAGTCTTTGTGGCATTGTTTG 420

  scaffold124|s     333802 -GTTGGTGTGGTTACTGCCAGTTTTGTTTTCCTGTGTGTATTTTATCAAG 333850
                           -  i  ?   i v      v-i     i i   vvv iv    -ii    
C Copia7_TP#LTR        419 TGTCGGNGTGATGACTGCCC-CTTTGTCTCCCTTACTAGATTT-GCCAAG 372

  scaffold124|s     333851 CTTGACCTG-GTGTGACCCCGCCAAACTTGAGGGGACTGATAAAATAATG 333899
                           ?        -?    i  v   - ?v    i         iv    v i 
C Copia7_TP#LTR        371 NTTGACCTGCNTGTGGCCACGC-ANCCTTGGGGGGACTGACTAAATTACG 323

  scaffold124|s     333900 TAGGATCGGAGGTAGTATT-------AAGATCCGTGTTGGCACAAATC-- 333940
                            i  iv      i    v -------        ------- v i   --
C Copia7_TP#LTR        322 TGGGGACGGAGGCAGTAATCCCCGGGAAGATCCG-------AAAGATCCA 280

  scaffold124|s     333941 ------TTTGA--GATCTTTGGGCGGATCTTTTGATCGCACAAAGGAATC 333982
                           ------ i   --      iv  v        ? v ---  iv      v
C Copia7_TP#LTR        279 TCAGGATCTGACGGATCTTCCGGAGGATCTTTNGTT---ACGTAGGAATA 233

  scaffold124|s     333983 GACCCGCACGAAAGAGAACACCG-CATTGCACGTAGGAATCGTCAAGCAC 334031
                            v vv     -        ?   -   vvi              i     
C Copia7_TP#LTR        232 GTCGAGCACG-AAGAGAACNCCGACATATTACGTAGGAATCGTCGAGCAC 184

  scaffold124|s     334032 ACG-GTGATCGTGGGATTAAAACGTAGAGAGAGTGTCA-CGAGACCCTTC 334079
                              - i -   i v        i      ivi   ?  -  i iv  vi 
C Copia7_TP#LTR        183 ACGTGCG-TCGCGCGATTAAAATGTAGAGGTGGTGNCACCGGGGACCACC 135

  scaffold124|s     334080 ATAATTCTAAAAATACCGACCCCTGC-ACCAGGTTGCATGTTGGGGCTAA 334128
                                                i    -   ii         i      ? 
C Copia7_TP#LTR        134 ATAATTCTAAAAATACCGACCTCTGCAACCGAGTTGCATGTCGGGGCTNA 85

  scaffold124|s     334129 CCATGCCA----TTACTGTTTT--ACTAGTTATCTACCTTGACCATGTCC 334172
                             i-    ----  vi      --     i-- i   ----         
C Copia7_TP#LTR         84 CCG-GCCACCAGTTCTTGTTTTTAACTAGC--TTTAC----ACCATGTCC 42

  scaffold124|s     334173 ACCCGTCGCAGTCCCTCCCCGGCTCCCGCCA 334203
                           i  -----   ii  v  v v   -      
C Copia7_TP#LTR         41 GCC-----CAGCTCCGCCGCCGCT-CCGCCA 17

Matrix = 20p43g.matrix
Kimura (with divCpGMod) = 19.54
Transitions / transversions = 1.32 (45/34)
Gap_init rate = 0.10 (45 / 448), avg. gap size = 1.42 (64 / 45)


1407 12.99 9.94 4.42 scaffold124|size485472 333892 334213 (151253) rnd-4_family-866#LTR/Copia 2 340 (4454) m_b1593s001i23 18353

  scaffold124|s     333892 AAATAATGTAGGATCGGAGGTAGTATT-------AAGATCCGTGTTGGCA 333934
                                 i  i   v      i    v -------        ------- 
  rnd-4_family-          2 AAATAACGTGGGAACGGAGGCAGTAATCCCAGGAAAGATCCG-------A 44

  scaffold124|s     333935 CAAATC--------TTTGA--GATCTTTGGGCGGATCTTTTGATCGCACA 333974
                           v i   -------- i   --      iv  v        ? v  --  i
  rnd-4_family-         45 AAGATCCATCAGGATCTGACGGATCTTCCGGAGGATCTTTNGTTC--ACG 92

  scaffold124|s     333975 AAGGAATCGACCCGCACGAAAGAGAACACCG-CA-TTGCACGTAGGAATC 334022
                           ?      v v vv              ?   -  -  v            
  rnd-4_family-         93 NAGGAATAGTCGAGCACGAAAGAGAACNCCGACAATTTCACGTAGGAATC 142

  scaffold124|s     334023 GTCAAGCACACGGTGATCGTGGGATTAAAACGTAGAGAGAGTGTCAC-GA 334071
                              i         i     i ?        i      i?i   ?   - i
  rnd-4_family-        143 GTCGAGCACACGGCGATCGCGNGATTAAAATGTAGAGGNGGTGNCACTGG 192

  scaffold124|s     334072 GACCCTTCATAATTCTAAAAATACCGACCCCTGC-ACCAGGTTGCATGTT 334120
                            i?  ?i                 i    i    -   ii         i
  rnd-4_family-        193 GGNCCNCCATAATTCTAAAAATACTGACCTCTGCAACCGAGTTGCATGTC 242

  scaffold124|s     334121 GGGGCTAACCATGCCA----TTACTGTTTT--ACTAGTTATCTACCTTGA 334164
                                 ?    v    ----  vi      --     i-- i   ---- 
  rnd-4_family-        243 GGGGCTNACCAGGCCACCAGTTCTTGTTTTTAACTAGC--TTTAC----A 286

  scaffold124|s     334165 CCATGTCCACCCGTCGCAGTCCCTCCCCGGCTCC-C----GCCAATTCTT 334209
                                   i          i      ?       - ----   i ?  ??
  rnd-4_family-        287 CCATGTCCGCCCGTCGCAGCCCCTCCNCGGCTCCGCCACGGCCGANTCNN 336

  scaffold124|s     334210 ATCA 334213
                               
  rnd-4_family-        337 ATCA 340

Matrix = 20p43g.matrix
Kimura (with divCpGMod) = 11.80
Transitions / transversions = 2.08 (27/13)
Gap_init rate = 0.08 (26 / 321), avg. gap size = 1.81 (47 / 26)


2502 11.71 6.68 3.01 scaffold124|size485472 334214 334662 (150804) genome_10_6370#DNA 154 618 (2) m_b1593s001i24 18354

  scaffold124|s     334214 AAATGAAGTGTGAGAAACCAGCAATGTTGGTAG---ATTTCTTCAATTTT 334260
                                     i           i          ---      vii     
  genome_10_637        154 AAATGAAGTGCGAGAAACCAGCGATGTTGGTAGCATATTTCTATGATTTT 203

  scaffold124|s     334261 GGTGGCATGACACTGCCAACTGTCAATCAACATGGTATGTACTATTCCCT 334310
                                  vi                                   v     
  genome_10_637        204 GGTGGCAAAACACTGCCAACTGTCAATCAACATGGTATGTACTAATCCCT 253

  scaffold124|s     334311 GTGTAACTGTGTACCATCAAATCTTTTGATGGTAGTGTTCTTTGTGC--- 334357
                           i    --------                               v  ---
  genome_10_637        254 ATGTA--------CCATCAAATCTTTTGATGGTAGTGTTCTTTGGGCAAA 295

  scaffold124|s     334358 -GCGTGTGT---CG---CCTA--AAACT-CAAT--TCATGT--------- 334386
                           -  i   i ---  ---    --   i -    -- v    ---------
  genome_10_637        296 GGCATGTATTTACGATTCCTAGGAAATTGCAATATTGATGTAATCAGATA 345

  scaffold124|s     334387 ---GTTACAATTCCTAAGGAATTGTAATTTCCCAAAAGTTGCAAGGAATG 334433
                           ---                       v          v      v  v  
  genome_10_637        346 ATTGTTACAATTCCTAAGGAATTGTATTTTCCCAAAATTTGCAATGACTG 395

  scaffold124|s     334434 AATTGAGACGTCAAGCTATTGTGGTGCCAATCAATCATGTTGGTCTACTA 334483
                               vv i i  vvi     v  i        v                 
  genome_10_637        396 AATTCTGGCATCCTACTATTTTGATGCCAATCCATCATGTTGGTCTACTA 445

  scaffold124|s     334484 AATTGATGCCAAACTAATTGGCTTTGCAGAAATCCCAGGCTAAACCAGCA 334533
                                           i                  ii           ii
  genome_10_637        446 AATTGATGCCAAACTAGTTGGCTTTGCAGAAATCCTGGGCTAAACCAGTG 495

  scaffold124|s     334534 TTCCCACGGAATTGCACAGTTGAAAAATGCAAATAGTTGTCAAAGCAAAA 334583
                                iv         v                v           i    
  genome_10_637        496 TTCCCGAGGAATTGCAAAGTTGAAAAATGCAAAAAGTTGTCAAAGTAAAA 545

  scaffold124|s     334584 ATGACCCACGATTTGTAATTGCCAAAAGGTGACTTTTTCAATTGTCGAGC 334633
                             v   v v  v       i       ------    v        i   
  genome_10_637        546 ATTACCAAGGAATTGTAATCGCCAAAA------TTTTGCAATTGTCAAGC 589

  scaffold124|s     334634 AATCAAAAATGATCTAACTTTTGGCGTAA 334662
                               iv    v i v          v   
  genome_10_637        590 AATCGCAAATTACCAAACTTTTGGCCTAA 618

Matrix = 20p43g.matrix
Kimura (with divCpGMod) = 11.54
Transitions / transversions = 0.89 (24/27)
Gap_init rate = 0.05 (23 / 448), avg. gap size = 1.91 (44 / 23)


1571 13.92 1.44 1.81 scaffold124|size485472 334663 334940 (150526) rnd-1_family-1347#Unknown 21 297 (0) m_b1593s001i25 18355

  scaffold124|s     334663 GGCAGATTTGTCTCCTTCGGCCGATGGCCCTGCA-GTGGCAGAGGCC-AC 334710
                              v           v       ??      -  -            -  
  rnd-1_family-         21 GGCCGATTTGTCTCCATCGGCCGNNGGCCCT-CATGTGGCAGAGGCCTAC 69

  scaffold124|s     334711 AGAAACCCTCATTT-ATTCATCATGCAAACATTCCCTCTGCCATCACTTA 334759
                                 ? ?     -  i ii  i --   ii             i  i 
  rnd-1_family-         70 AGAAACNCNCATTTCATCCGCCACG--AACGCTCCCTCTGCCATCGCTCA 117

  scaffold124|s     334760 ATCTATTGCTATGTTGCGATTTTGCTTTGGCACATTTTTGAATTAACAAG 334809
                              iv i    i  i        v       v    v    ii-  v   
  rnd-1_family-        118 ATCCCTCGCTACGTCGCGATTTTTCTTTGGCCCATTATTGAGC-AAGAAG 166

  scaffold124|s     334810 GCTACAAGCCAATATGAGTGGCCGCGACACTCCACCCAAGCAATCATCAA 334859
                                  i   v  i         i   vii      i       v   i
  rnd-1_family-        167 GCTACAAACCACTACGAGTGGCCGTGACTTCCCACCCGAGCAATCCTCAG 216

  scaffold124|s     334860 CAATTTTCAGAAAGTTCCTGTTTATTTTATCATTTCACC-TCAAAAACGT 334908
                           ?    i    v      v    i     i? i      i-          
  rnd-1_family-        217 NAATTCTCAGTAAGTTCGTGTTCATTTTGNCGTTTCACTGTCAAAAACGT 266

  scaffold124|s     334909 TCTAGTACATTGCCTGCTGAACTCCCCCCCCC 334940
                                                -          
  rnd-1_family-        267 TCTAGTACATTGCCTGCTGAA-TCCCCCCCCC 297

Matrix = 20p43g.matrix
Kimura (with divCpGMod) = 11.81
Transitions / transversions = 2.17 (26/12)
Gap_init rate = 0.03 (9 / 277), avg. gap size = 1.00 (9 / 9)


2355 8.63 0.00 0.64 scaffold124|size485472 334946 335260 (150206) C rnd-5_family-1306#Unknown (0) 313 1 m_b1593s001i26 18356

  scaffold124|s     334946 CCCAATTCATCTAGTAGAATATGGATCATCTGATGCAGCGACGGCACGTA 334995
                                       v                   v         i       
C rnd-5_family-        313 CCCAATTCATCTCGTAGAATATGGATCATCTGCTGCAGCGACAGCACGTA 264

  scaffold124|s     334996 ATCCAAGACAGAACACATCCGTAAGATGCCTGTTAATGTCACCTCTTCAA 335045
                           i v?                   v                          
C rnd-5_family-        263 GTANAAGACAGAACACATCCGTATGATGCCTGTTAATGTCACCTCTTCAA 214

  scaffold124|s     335046 CGGCAGCCTTCCTATCACCACAAGGTGCCCCGAAGTCCTGCATGCTTTAC 335095
                                                  ii    v i          iv      
C rnd-5_family-        213 CGGCAGCCTTCCTATCACCACAAAATGCCACAAAGTCCTGCACTCTTTAC 164

  scaffold124|s     335096 AAATTTAGCAAAGTTGACAGCGGGTAAGTTGAAAAAAGGTTTGGTATATT 335145
                                i           vi  i   v                        
C rnd-5_family-        163 AAATTCAGCAAAGTTGAGGGCAGGTTAGTTGAAAAAAGGTTTGGTATATT 114

  scaffold124|s     335146 TATACCTGCATGCTTTTTATTTTGTTGTACTCAAATGTGGGGATTTGTCT 335195
                             i                    vv                       v 
C rnd-5_family-        113 TACACCTGCATGCTTTTTATTTTTGTGTACTCAAATGTGGGGATTTGTGT 64

  scaffold124|s     335196 CAACTCATGCGTATCCATGATTTTTATGCAGTGTTATCCTAAGCATAGCC 335245
                                 v   --     i           i v          v       
C rnd-5_family-         63 CAACTCCTGC--ATCCACGATTTTTATGCGGGGTTATCCTAATCATAGCC 16

  scaffold124|s     335246 CAGGTTTAGATAAAA 335260
                                     i    
C rnd-5_family-         15 CAGGTTTAGACAAAA 1

Matrix = 20p43g.matrix
Kimura (with divCpGMod) = 8.55
Transitions / transversions = 0.93 (13/14)
Gap_init rate = 0.01 (2 / 314), avg. gap size = 1.00 (2 / 2)


1058 11.33 0.00 0.00 scaffold124|size485472 335262 335411 (150055) rnd-1_family-135#Unknown 1 150 (869) m_b1593s001i27 18357

  scaffold124|s     335262 CAACAATCAGCCTTAAAAAGAGAAAGTCGAGGTTGTTAAAATAGCCACCT 335311
                                                      v    i  v            v 
  rnd-1_family-          1 CAACAATCAGCCTTAAAAAGAGAAAGTGGAGGCTGGTAAAATAGCCACAT 50

  scaffold124|s     335312 GGGTTGAGGTAAGTTTTTATTGTCAACAAAGATGACTGTTGCAATGTAGG 335361
                               v                           v    ii   v      i
  rnd-1_family-         51 GGGTAGAGGTAAGTTTTTATTGTCAACAAAGAAGACTACTGCCATGTAGA 100

  scaffold124|s     335362 TAAATGCCCGTGAATCTCACAGAATTTTCCCTTGCTGTTCTTAATCAAAA 335411
                                     i       v  v     i    ii  i             
  rnd-1_family-        101 TAAATGCCCGCGAATCTCTCACAATTTCCCCTCACTATTCTTAATCAAAA 150

Matrix = 20p43g.matrix
Kimura (with divCpGMod) = 11.62
Transitions / transversions = 1.12 (9/8)
Gap_init rate = 0.00 (0 / 149), avg. gap size = 0.0 (0 / 0)


1679 12.45 1.16 0.38 scaffold124|size485472 335421 335678 (149788) genome_11_172910-9]15#Unspecified 1 260 (286) m_b1593s001i28 18358

  scaffold124|s     335421 TACATGGAACCCCATGACTG-ATCAGATGGAACCAAATAAGTTAGGTGTT 335469
                             i          i     v-i     i i        v           
  genome_11_172          1 TATATGGAACCCCGTGACTTTGTCAGACGAAACCAAATTAGTTAGGTGTT 50

  scaffold124|s     335470 TCATCTGACGAAACAGATTGGTGGTATGTTCAAATACAGACGTTAATATA 335519
                             i      i        i  v                     v      
  genome_11_172         51 TCGTCTGACAAAACAGATCGGGGGTATGTTCAAATACAGACGTGAATATA 100

  scaffold124|s     335520 AGATAAGAGGCATCTCAATTTGCTTCCAAT-GGACCGGAGATCATTTT-A 335567
                                 i   i   i  v            -         i       - 
  genome_11_172        101 AGATAAAAGGTATCCCATTTTGCTTCCAATCGGACCGGAGGTCATTTTAA 150

  scaffold124|s     335568 ACTCAACTTACGAATTAACATTTGCTATTTATATACTCAGAAAATCAATG 335617
                                      i    v                  i i i      v  v
  genome_11_172        151 ACTCAACTTACAAATTCACATTTGCTATTTATATATTTAAAAAATCTATT 200

  scaffold124|s     335618 ACTGTTCAGCTGTGCTAAGGCTCTGCGGTTTAGGTCCTTGTAACAGAACC 335667
                           i   -                        v      v ii          
  genome_11_172        201 GCTG-TCAGCTGTGCTAAGGCTCTGCGGTATAGGTCATCATAACAGAACC 249

  scaffold124|s     335668 TATGTGCTAGG 335678
                               vi i   
  genome_11_172        250 TATGGACCAGG 260

Matrix = 20p43g.matrix
Kimura (with divCpGMod) = 12.05
Transitions / transversions = 1.91 (21/11)
Gap_init rate = 0.02 (4 / 257), avg. gap size = 1.00 (4 / 4)


1131 11.52 0.00 0.00 scaffold124|size485472 335672 335836 (149630) genome_5_16740#DNA 1 165 (487) m_b1593s001i29 18359

  scaffold124|s     335672 TGCTAGGCCAAAAGCTTGGTAATTTGGGATTGCCTAGCAATTGCAAAACT 335721
                             i                              iv            ivv
  genome_5_1674          1 TGTTAGGCCAAAAGCTTGGTAATTTGGGATTGCTAAGCAATTGCAAAGGA 50

  scaffold124|s     335722 GTCTTTGCAATTCCTTGTCCGTGATCACTTTGCGTAGGATTCACATTTTT 335771
                            v v                    vv        i      ii       
  genome_5_1674         51 GGCATTGCAATTCCTTGTCCGTGAAAACTTTGCGCAGGATTTGCATTTTT 100

  scaffold124|s     335772 CATTGTTGCAATTCCTCGGGAACAGTGGTTTTGCCCGGGATTTCTGCAAA 335821
                             v v             vv           v                  
  genome_5_1674        101 CAATTTTGCAATTCCTCGTCAACAGTGGTTTAGCCCGGGATTTCTGCAAA 150

  scaffold124|s     335822 GGCACCCAGTTTGAC 335836
                                        i 
  genome_5_1674        151 GGCACCCAGTTTGGC 165

Matrix = 20p43g.matrix
Kimura (with divCpGMod) = 12.50
Transitions / transversions = 0.58 (7/12)
Gap_init rate = 0.00 (0 / 164), avg. gap size = 0.0 (0 / 0)


521 9.83 1.85 5.77 scaffold124|size485472 335833 335940 (149526) C scaffold69|size508817_(dbseq-nr_79)_[54513,61039]#LTR/Gypsy (6025) 502 399 m_b1593s001i31 18360

  scaffold124|s     335833 TGACCTAAGCCGGAAGTAATCGAAATTAGTTGAAGATAAGTGAAGTAGAT 335882
                                                    v      v       -      i v
C scaffold69|si        502 TGACCTAAGCCGGAAGTAATCGAAAGTAGTTGTAGATAAG-GAAGTAAAA 454

  scaffold124|s     335883 AAAGG-TGTTCCAGCTGATTGGAAATTATTTTTATAAGCT-TAAAAATTA 335930
                                -        i  v     iv   v      i    -    ---- 
C scaffold69|si        453 AAAGGATGTTCCAGTTGTTTGGAGTTTAATTTTATGAGCTATAAA----A 408

  scaffold124|s     335931 CTGTATTGAA 335940
                              -      
C scaffold69|si        407 CTG-ATTGAA 399

Matrix = 20p43g.matrix
Kimura (with divCpGMod) = 10.51
Transitions / transversions = 0.67 (4/6)
Gap_init rate = 0.07 (8 / 107), avg. gap size = 1.00 (8 / 8)

522 10.22 2.25 1.11 scaffold124|size485472 335833 335921 (149545) C scaffold109|size879770_(dbseq-nr_434)_[335250,341653]#LTR/Gypsy (0) 6404 6315 m_b1593s001i30 18360

  scaffold124|s     335833 TGACCTAAGCCGGAAGTAATCGAAAT-TAGTTGAAGATAAGTGAAGTAGA 335881
                                             iv     i-     vv       -        
C scaffold109|s       6404 TGACCTAAGCCGGAAGTAGGCGAAACGTAGTTCTAGATAAG-GAAGTAGA 6356

  scaffold124|s     335882 TAA-AGGTGTTCCAGCTGATTGGAAATTATTTTTATAAGCT 335921
                           v  -    i      i                    i    
C scaffold109|s       6355 AAAGAGGTATTCCAGTTGATTGGAAATTATTTTTATGAGCT 6315

Matrix = 20p43g.matrix
Kimura (with divCpGMod) = 9.84
Transitions / transversions = 1.25 (5/4)
Gap_init rate = 0.03 (3 / 88), avg. gap size = 1.00 (3 / 3)


711 4.76 0.00 0.00 scaffold124|size485472 335955 336038 (149428) rnd-1_family-1051#Unknown 1 84 (0) m_b1593s001i32 18361

  scaffold124|s     335955 CATGATAATCATCCACTACAAGGGATGTAGTAACACACCATGTGATCTTG 336004
                                                                      v      
  rnd-1_family-          1 CATGATAATCATCCACTACAAGGGATGTAGTAACACACCATGTTATCTTG 50

  scaffold124|s     336005 GGCATGCCAGATAACTTGGTCTTGTAAGCTGACT 336038
                            v                      i     i   
  rnd-1_family-         51 GTCATGCCAGATAACTTGGTCTTGCAAGCTAACT 84

Matrix = 20p43g.matrix
Kimura (with divCpGMod) = 4.93
Transitions / transversions = 1.00 (2/2)
Gap_init rate = 0.00 (0 / 83), avg. gap size = 0.0 (0 / 0)


1238 6.33 0.00 0.63 scaffold124|size485472 336064 336222 (149244) C rnd-1_family-1023#Unknown (0) 158 1 m_b1593s001i33 18362

  scaffold124|s     336064 GGTCTTTTCCAGACCTCTTGGTCTTGCCAGATATCTTGGTCTTGAACCTT 336113
                                                          i            i     
C rnd-1_family-        158 GGTCTTTTCCAGACCTCTTGGTCTTGCCAGACATCTTGGTCTTGGACCTT 109

  scaffold124|s     336114 TGGATTGTCTTTGATATTAGGGACAATGTTTCTAAATGTATCTCTTGGAT 336163
                                -     i      v                 v             
C rnd-1_family-        108 TGGAT-GTCTTCGATATTTGGGACAATGTTTCTAAAGGTATCTCTTGGAT 60

  scaffold124|s     336164 ACTTTCAAATTTTTAGAGCAATGAGGAGTCCTTGAGTGATGAATCCTCGG 336213
                             i   i                i   v   ?    ? i           
C rnd-1_family-         59 ACCTTCGAATTTTTAGAGCAATGGGGATTCCNTGAGNGGTGAATCCTCGG 10

  scaffold124|s     336214 CTCATGTCA 336222
                                    
C rnd-1_family-          9 CTCATGTCA 1

Matrix = 20p43g.matrix
Kimura (with divCpGMod) = 5.47
Transitions / transversions = 2.33 (7/3)
Gap_init rate = 0.01 (1 / 158), avg. gap size = 1.00 (1 / 1)


3479 10.34 0.20 0.20 scaffold124|size485472 336224 336717 (148749) genome_5_16740#DNA 159 652 (0) m_b1593s001i34 18363

  scaffold124|s     336224 GTTTGGCATCAATTCAGTAGATCAACATGACTAATTGGCATCAAAATAGT 336273
                                                ii        ii                 
  genome_5_1674        159 GTTTGGCATCAATTCAGTAGACTAACATGACCGATTGGCATCAAAATAGT 208

  scaffold124|s     336274 AGGACGAAAGAATTCAGCCTTTCACAAATTTCAGGAAATTACAATTCCTT 336323
                                i                -i        i     v           
  genome_5_1674        209 AGGACAAAAGAATTCAGCCTTT-GCAAATTTCGGGAAAATACAATTCCTT 257

  scaffold124|s     336324 AGTAATTGTAATAATTATCTGATAACATTATTGCAATTTCCTAGGAATCG 336373
                             v                                               
  genome_5_1674        258 AGGAATTGTAATAATTATCTGATAACATTATTGCAATTTCCTAGGAATCG 307

  scaffold124|s     336374 TAAATATATGCCGATTTACTCAAGCTAGCAATTTCTAAGGAATTGTTTTT 336423
                                       v           v                         
  genome_5_1674        308 TAAATATATGCCTATTTACTCAAGATAGCAATTTCTAAGGAATTGTTTTT 357

  scaffold124|s     336424 AGACCACCCAAGCTCACAAAGAACAATATCACCGAAAGATATGCTGCTAC 336473
                             ii   v    v    i                         v      
  genome_5_1674        358 AGGTCACACAAGGTCACGAAGAACAATATCACCGAAAGATATGGTGCTAC 407

  scaffold124|s     336474 GTAGGGATTAGTTCATAGCATGACAATTGACAGTTGGATGCTTTTTGGTG 336523
                                       v    v                       v      i 
  genome_5_1674        408 GTAGGGATTAGTACATATCATGACAATTGACAGTTGGATGCGTTTTGGCG 457

  scaffold124|s     336524 CCACATTAGTAGAAATATGCTACCAACCTTGCTGGTTTCTATCTTTTCAT 336573
                              v   v                     i    v     vv        
  genome_5_1674        458 CCAAATTTGTAGAAATATGCTACCAACCTCGCTGTTTTCTCACTTTTCAT 507

  scaffold124|s     336574 TTGCAATAAGGCCGTTGACAAAGAATTGTTCTACTT-TTCCCAGCAAAAA 336622
                              i                              v -i   i   i ivv
  genome_5_1674        508 TTGTAATAAGGCCGTTGACAAAGAATTGTTCTACGTACTCCTAGCGAGTT 557

  scaffold124|s     336623 TGTAAATCCTACTCAAAGTGATCACGGACAAGGAATTGCAAAGACCGTTT 336672
                             i       iiv      vv v                  v v iv   
  genome_5_1674        558 TGCAAATCCTGTGCAAAGTTTTGACGGACAAGGAATTGCAATGCCTCTTT 607

  scaffold124|s     336673 TGCAATTGCTAGGCAATCCCAAATTACCAAGCTTTTAGCCTAACA 336717
                                     vi    i i                 i        
  genome_5_1674        608 TGCAATTGCTTAGCAACCTCAAATTACCAAGCTTTTGGCCTAACA 652

Matrix = 20p43g.matrix
Kimura (with divCpGMod) = 9.86
Transitions / transversions = 0.96 (25/26)
Gap_init rate = 0.00 (2 / 493), avg. gap size = 1.00 (2 / 2)


2023 12.00 0.33 0.00 scaffold124|size485472 336714 337013 (148453) genome_11_172910-9]15#Unspecified 246 546 (0) m_b1593s001i35 18358

  scaffold124|s     336714 AACATATGGACCGTGGTTTGGTTCCTTCTTTTCTTAGTTTGCACTCACAT 336763
                              v        iv    i iv   i      v i v      v ii   
  genome_11_172        246 AACCTATGGACCAGGGTTCGAGTCCCTCTTTTGTCACTTTGCAATTGCAT 295

  scaffold124|s     336764 GGTTTTGTCTTACAAAACCTGGTTTACCAGTGTAAGCAAGTGAAGTATTT 336813
                                i   v   i             i          v     v     
  genome_11_172        296 GGTTTCGTCATACGAAACCTGGTTTACTAGTGTAAGCATGTGAATTATTT 345

  scaffold124|s     336814 T-TTTCTCTAAGACTTTTTTGGTGATTTTGACTGACAAAATGTGTTTTCT 336862
                            -                          i v     i           iv
  genome_11_172        346 TTTTTCTCTAAGACTTTTTTGGTGATTTCGTCTGACGAAATGTGTTTTTG 395

  scaffold124|s     336863 CCTCGTAAAGTTTGAATTTGTTTTCAAATCTAGCGGATATCTTTTCTTGA 336912
                                    i              i        i     i          
  genome_11_172        396 CCTCGTAAAATTTGAATTTGTTTTTAAATCTAGTGGATACCTTTTCTTGA 445

  scaffold124|s     336913 ACATGGTGTCAGTTGGACACCTAAATGACACCTAACTGACAAAAAAGCTT 336962
                            v                   v  v                    v    
  genome_11_172        446 AAATGGTGTCAGTTGGACACCAAACTGACACCTAACTGACAAAAATGCTT 495

  scaffold124|s     336963 CATCTGACGAAAGAAGGTTGTTTCGATTGACAAAGTCACGGGGTTCCATA 337012
                            i           v           vi                       
  genome_11_172        496 CGTCTGACGAAAGTAGGTTGTTTCGTCTGACAAAGTCACGGGGTTCCATA 545

  scaffold124|s     337013 T 337013
                            
  genome_11_172        546 T 546

Matrix = 20p43g.matrix
Kimura (with divCpGMod) = 10.98
Transitions / transversions = 1.12 (19/17)
Gap_init rate = 0.00 (1 / 299), avg. gap size = 1.00 (1 / 1)


320 16.42 11.94 0.00 scaffold124|size485472 336961 337027 (148439) C rnd-4_family-237#Unknown (182) 96 22 m_b1593s001i36 18364

  scaffold124|s     336961 TTCATCTGACGAAA-------GAAGGT-TGTTTCGATTGACAAAGTCACG 337002
                              i  v       -------i  i  -i      viv   i     v  
C rnd-4_family-         96 TTCGTCAGACGAAACCACTAGAAAAGTGCGTTTCGTCAGACGAAGTCCCG 47

  scaffold124|s     337003 GGGTTCCATATAACTGCCCCCATTT 337027
                                                v   
C rnd-4_family-         46 GGGTTCCATATAACTGCCCCCTTTT 22

Matrix = 20p43g.matrix
Kimura (with divCpGMod) = 13.55
Transitions / transversions = 1.20 (6/5)
Gap_init rate = 0.03 (2 / 66), avg. gap size = 4.00 (8 / 2)


977 8.84 6.12 0.00 scaffold124|size485472 337024 337170 (148296) rnd-1_family-135#Unknown 157 312 (707) m_b1593s001i37 18357

  scaffold124|s     337024 ATTTACATCCCAAACAGAAACATAATATCTATT--AGGGGTGGGCTGATC 337071
                                                 ii         --    v          
  rnd-1_family-        157 ATTTACATCCCAAACAGAAACACGATATCTATTCTAGGGTTGGGCTGATC 206

  scaffold124|s     337072 AAATTTGATTTT-----GGTTTTGGGGGTTCACATTTTCATCATCATGAA 337116
                             v  v      -----  vv v                    i      
  rnd-1_family-        207 AACTTAGATTTTTCTGTGGGGTGGGGGGTTCACATTTTCATCACCATGAA 256

  scaffold124|s     337117 AGAGTTGGTCAAACATTGAAAGTGATACCACCCTCTCAGC--ATAAGAAT 337164
                            i     i v          i                   --        
  rnd-1_family-        257 AAAGTTGATGAAACATTGAAGGTGATACCACCCTCTCAGCTTATAAGAAT 306

  scaffold124|s     337165 GTTTGA 337170
                                 
  rnd-1_family-        307 GTTTGA 312

Matrix = 20p43g.matrix
Kimura (with divCpGMod) = 8.65
Transitions / transversions = 0.86 (6/7)
Gap_init rate = 0.02 (3 / 146), avg. gap size = 3.00 (9 / 3)


703 16.99 6.70 4.21 scaffold124|size485472 337171 337379 (148087) rnd-1_family-224#Unknown 1 214 (86) m_b1593s001i38 18365

  scaffold124|s     337171 GGTTTGTGATATTTTTGGTCAAATGTGGTCAGTTTCCTGAAAAGGTCTGT 337220
                                 i              i? v            i    v    v  
  rnd-1_family-          1 GGTTTGCGATATTTTTGGTCAGNTTTGGTCAGTTTCCCGAAATGGTCAGT 50

  scaffold124|s     337221 GAATTTATCATATTATAAGCAATATGTTGATGCCAAAAGTAGTTTCCCCT 337270
                                  i  v        iv   ?i    i   -      v v --   
  rnd-1_family-         51 GAATTTACCAGATTATAAGTTATANATTGACGCC-AAAGTACTAT--CCT 97

  scaffold124|s     337271 TTTTGAGAAAAATCA-TTTTACTAGGTAACCTTAATTTT-GAT--ATATA 337316
                              iii?        -        --i  --   v  ? -i  -- i   
  rnd-1_family-         98 TTTCAGNAAAAATCATTTTTACTA--CAA--TTATTTNTCAATCGACATA 143

  scaffold124|s     337317 TACATATGTCTAATGGGG------AAAAACACTACAGAG---GCTTGCAT 337357
                           v ?v  ii   --     ------    v    i   i ---v i   i 
  rnd-1_family-        144 AANCTACATCT--TGGGGGTNAAAAAAACCACTGCAGGGTCATCCTGCGT 191

  scaffold124|s     337358 CGTGGAAAAAAACCA-AACACAT 337379
                                      v i -  v    
  rnd-1_family-        192 CGTGGAAAAAACCTAGAAGACAT 214

Matrix = 20p43g.matrix
Kimura (with divCpGMod) = 17.60
Transitions / transversions = 1.43 (20/14)
Gap_init rate = 0.07 (15 / 208), avg. gap size = 1.53 (23 / 15)


2292 9.35 5.34 0.81 scaffold124|size485472 337506 337861 (147605) C genome_7_200430-9]5#Unspecified (2) 374 3 m_b1593s001i39 18366

  scaffold124|s     337506 ATTATAAGGTCACAAAATG---------ACATAATTCTCTTAACTGAAAG 337546
                                    iv        ---------     vv     v         
C genome_7_2004        374 ATTATAAGGCAACAAAATGTTAAAAGATACATATGTCTCTGAACTGAAAG 325

  scaffold124|s     337547 TTAGTGCCTGTTACATGTAAAAAATTATTGGTATCCACTCCTATAGTTAC 337596
                                                                       --    
C genome_7_2004        324 TTAGTGCCTGTTACATGTAAAAAATTATTGGTATCCACTCCTAT--TTAC 277

  scaffold124|s     337597 TAAA-TA---------GCCTTGAATTGTACTGTTGAGCAAACAGTTTTTT 337636
                           i   -  ---------i  vv            v   v  v         
C genome_7_2004        276 CAAAGTACTCATTTGTACCGGGAATTGTACTGTAGAGGAATCAGTTTTTT 227

  scaffold124|s     337637 CATGGCAGTGTTAGCGCAGTTCATTTGTGGTGAGTTGTGTATGTTAAATG 337686
                               v         i   v            v    v  -    v     
C genome_7_2004        226 CATGTCAGTGTTAGTGCATTTCATTTGTGGTCAGTTTTG-ATGTAAAATG 178

  scaffold124|s     337687 ACATAACTTGTGAAACGGAAGGAGTTACGCGGAGCAATACATATTGGCGT 337736
                                   i     v                                   
C genome_7_2004        177 ACATAACTCGTGAACCGGAAGGAGTTACGCGGAGCAATACATATTGGCGT 128

  scaffold124|s     337737 GAAGTAGATGAACAAAGCAATCACTTAGTAATAATTAGTGGCTCTGAAGC 337786
                             v         i  i  v       v     i            v    
C genome_7_2004        127 GATGTAGATGAATAAGGCTATCACTTTGTAATGATTAGTGGCTCTTAAGC 78

  scaffold124|s     337787 ATGAGTCAAGTGCGTGAAAATGACATTTTTTCTAACGGTCGGAGTCTTGA 337836
                                 i     i                  v                  
C genome_7_2004         77 ATGAGTTAAGTGTGTGAAAATGACATTTTTTATAACGGTCGGAGTCTTGA 28

  scaffold124|s     337837 CCTTATGATAGGGTGTCCTTATAAT 337861
                                 i  iv              
C genome_7_2004         27 CCTTATAATGTGGTGTCCTTATAAT 3

Matrix = 20p43g.matrix
Kimura (with divCpGMod) = 9.69
Transitions / transversions = 0.57 (12/21)
Gap_init rate = 0.02 (6 / 355), avg. gap size = 3.67 (22 / 6)


323 18.55 0.00 3.70 scaffold124|size485472 337886 337969 (147497) C rnd-5_family-3758#Unknown (26) 224 144 m_b1593s001i40 18367

  scaffold124|s     337886 TTATTATATACATAGCAACATCATGGACGTACCCATTTTACCCCTATTAC 337935
                             i           ii  vi             v    i -i v   v  
C rnd-5_family-        224 TTGTTATATACATAATAAAGTCATGGACGTACCAATTTCA-TCATATAAC 176

  scaffold124|s     337936 ATCATGAACACCAACAAATACTTCTCTTCTTTTC 337969
                                  --     v   ? v i v       i 
C rnd-5_family-        175 ATCATGA--ACCAAAAAANAATCCACTTCTTTCC 144

Matrix = 20p43g.matrix
Kimura (with divCpGMod) = 21.76
Transitions / transversions = 1.14 (8/7)
Gap_init rate = 0.04 (3 / 83), avg. gap size = 1.00 (3 / 3)


312 9.44 5.36 5.36 scaffold124|size485472 338082 338137 (147329) C scaffold41|size688885_(dbseq-nr_738)_[243717,250168]#LTR/Gypsy (6034) 418 363 m_b1593s001i41 18368

  scaffold124|s     338082 TGACCTGAGCCGG---TCGTTGCAAAAAAATATTAAGCCCAAAAATTATA 338128
                                       i---    i i      -   i --   i         
C scaffold41|si        418 TGACCTGAGCCGAAAATCGTCGTAAAAAA-TATCA--CCCGAAAATTATA 372

  scaffold124|s     338129 GGTAGGTTC 338137
                                    
C scaffold41|si        371 GGTAGGTTC 363

Matrix = 20p43g.matrix
Kimura (with divCpGMod) = 6.43
Transitions / transversions = 1.00 (5/0)
Gap_init rate = 0.07 (4 / 55), avg. gap size = 1.50 (6 / 4)


339 24.28 5.36 4.42 scaffold124|size485472 338138 338249 (147217) genome_11_2781#DNA 4 116 (83) m_b1593s001i42 18369

  scaffold124|s     338138 CTATGTTGAGTTTGACTGGGACATGTCGGCATGATGTCACCGTGACACGA 338187
                                   i vv  v   v           ivv     i          v
  genome_11_278          4 CTATGTTGGGAATGTCTGCGACATGTCGGCGACATGTCGCCGTGACACGT 53

  scaffold124|s     338188 CAACGTTGTCAAAATTGGGTGACA------TCTCATATGTTGGCGACATT 338231
                           v  i  i i i vv  vv      ------i  i      i-        
  genome_11_278         54 AAATGTCGCCGATTTTTTGTGACACGAAGGCCTTATATGTC-GCGACATT 102

  scaffold124|s     338232 TTTAGGTGGAATCTCACG 338249
                           i----   iv  v     
  genome_11_278        103 C----GTGACATGTCACG 116

Matrix = 20p43g.matrix
Kimura (with divCpGMod) = 22.25
Transitions / transversions = 0.86 (12/14)
Gap_init rate = 0.05 (6 / 111), avg. gap size = 1.83 (11 / 6)


1714 17.39 4.90 0.55 scaffold124|size485472 338233 338579 (146887) rnd-4_family-49#Unknown 1 362 (869) m_b1593s001i43 18370

  scaffold124|s     338233 TTAGGTGGAATCTCACGCAGTCACGTGTCATCTGGGTGAGTCACATGTCT 338282
                               v vv        v              i                  
  rnd-4_family-          1 TTAGCTCTAATCTCACCCAGTCACGTGTCATTTGGGTGAGTCACATGTCT 50

  scaffold124|s     338283 GCTCCAGTCTGTCTGTTGCCTCGCTCGGTATGTGAGAAGTATGTAGAATG 338332
                           vi               i v  i -  v             i    i   
  rnd-4_family-         51 TTTCCAGTCTGTCTGTTACATCAC-CGCTATGTGAGAAGTACGTAGGATG 99

  scaffold124|s     338333 GAGACAAGTTCTGTGTTCGCT-----TATGTGCAACAGACCCACCT---- 338373
                           v    v        v i vv -----    ii      i v  v  ----
  rnd-4_family-        100 CAGACCAGTTCTGTTTCCTATATTATTATGCACAACAGGCACAACTGCGT 149

  scaffold124|s     338374 ---C--CATAATCCGGAAATA-CAAGCTTTTCCAATTAAATAGTTACGTC 338417
                           --- --          i  i -        -            i v v  
  rnd-4_family-        150 GAACTGCATAATCCGGGAACAGCAAGCTTT-CCAATTAAATAGCTCCCTC 198

  scaffold124|s     338418 CCTCCCACCATGAC-AC-TATATCTCAGGCCATAGAGGGAATTAGACTGT 338465
                            ii           -i -v       v         i  ?          
  rnd-4_family-        199 CTCCCCACCATGACCGCAGATATCTCCGGCCATAGAAGGNATTAGACTGT 248

  scaffold124|s     338466 GCTGCCGCCAACACCCAGTAGCCCACATTGTTCTCTTTCAAAACGTATAA 338515
                             iii        vi v       i  vi v?       i viv      
  rnd-4_family-        249 GCCATCGCCAACAGTCCGTAGCCCGCAGCGANCTCTTTCGACGGGTATAA 298

  scaffold124|s     338516 CTCATGAGGTGTGAGCACTATTTCTAGTATTAGTTTTGGCTACTGGCGTG 338565
                              ii      v           i ?v    ? v       vv     i 
  rnd-4_family-        299 CTCGCGAGGTGAGAGCACTATTTTTNCTATTNGATTTGGCTTATGGCGCG 348

  scaffold124|s     338566 TTTTACAGTAATTA 338579
                                 iv      
  rnd-4_family-        349 TTTTACGCTAATTA 362

Matrix = 20p43g.matrix
Kimura (with divCpGMod) = 16.70
Transitions / transversions = 1.00 (30/30)
Gap_init rate = 0.03 (9 / 346), avg. gap size = 2.11 (19 / 9)

1383 25.46 4.21 5.92 scaffold124|size485472 338583 339200 (146266) rnd-4_family-49#Unknown 443 1050 (181) m_b1593s001i44 18370

  scaffold124|s     338583 TTTTCAATTGTGCTGTTACATCCCTCCTGGCTCGA----TGCTGGATATC 338628
                                    ivii      i i  v  v v v  v----   -       
  rnd-4_family-        443 TTTTCAATTAAATTGTTACGTTCCACCAGCCACGCAACCTGC-GGATATC 491

  scaffold124|s     338629 TCAGCTGGCAGAGGGAATTGGGCCATGCGCTGCCAAC-GCCCGCTTACCA 338677
                             i  ivi   v v     i ? ?ii-   i   ?v -    ?  vi i 
  rnd-4_family-        492 TCGGCCCACAGTGCGAATTAGNCNGC-CGCCGCCNTCAGCCCNCTAGCTA 540

  scaffold124|s     338678 GCAGCCATATCTATCTGCCAGTCAAACTCCCAAGGTGAGTATCAATGTG- 338726
                              i v i v   v i v vi  v   iv          v   v  v  -
  rnd-4_family-        541 GCAACAACAGCTAGCCGACCATCCAACCGCCAAGGTGAGAATCCATCTGG 590

  scaffold124|s     338727 -TATTTTGTTTCGACAATTTTTCGCCC-TGACACATACACACATTTTTTC 338774
                           - v          v           v -ii?       vv          
  rnd-4_family-        591 TTTTTTTGTTTCGTCAATTTTTCGCACACANCACATACTAACATTTTTTC 640

  scaffold124|s     338775 -AACTAAGAAGTTACATCCCTCCCAGCCCGACCTGGGATATCTCAGCCCA 338823
                           -i i   ivv     i ?     -i    i   vv   i   i       
  rnd-4_family-        641 CGATTAAATTGTTACGTNCCTCC-GGCCCAACCATGGACATCCCAGCCCA 689

  scaffold124|s     338824 CAGTGGGAATTTGGAGGCGCCACCACCAGCGACCACTAGCCAGCAGCCAT 338873
                             -----------------  i  i   ------       ivi i  ii
  rnd-4_family-        690 CA-----------------CCGCCGCCA------ACTAGCCGCTAACCGC 716

  scaffold124|s     338874 AGCTAGCCGGCAATCAAACTCCCAAGGTGAGATGCCATTTGGTTT-TTTG 338922
                                vv  v  i ivvv              vviiv i      -    
  rnd-4_family-        717 AGCTACACGCCAGTTCTTCTCCCAAGGTGAGAATTTCTCTGGTTTGTTTG 766

  scaffold124|s     338923 CTTCGCCAATTTTTGCCCTGACACATACAT--GC--ATTTTTTTCAATTA 338968
                           -   v -- ii   v  v v   v i    --  --              
  rnd-4_family-        767 -TTCTC--ACCTTTTCCATCACAGACACATCAGCTAATTTTTTTCAATTA 813

  scaffold124|s     338969 AAAAGTTACGACCCTCCCAGCCCGACCTGGGATATCTCAGCCTACAGTGG 339018
                             vv      vv       - i i   vv   i   i     i   v   
  rnd-4_family-        814 AATTGTTACGTGCCTCCCA-CTCAACCATGGACATCCCAGCCCACATTGG 862

  scaffold124|s     339019 GAATTTGGAGGCGCCGCCACCAGCTACCGCTAGCCAGCAGCCATAGCTAG 339068
                              iiv   vvi      vi v  vv vi       v  ii ii   i -
  rnd-4_family-        863 GAACCAGGACCTGCCGCCCTCCGCGCCAACTAGCCATCAATCGCAGCCA- 911

  scaffold124|s     339069 CTGGC-AATCAAACTCCCA---AGGTGAGAATCAATGTGGTTTTTTTGTT 339114
                             i  - i  vv?      ---        i  vv v      ?     v
  rnd-4_family-        912 CTAGCCAGTCCTNCTCCCAGGCAGGTGAGAGTCCTTCTGGTTTNTTTGTG 961

  scaffold124|s     339115 TCGACAATTTTTTGCCCTGACACATACAC--GC-----GTTTTTC-AATT 339156
                            i vi v     i  ----     i   i--  -----v      -    
  rnd-4_family-        962 TTGTTACTTTTTCGC----ACACACACATCAGCTAATATTTTTTCAAATT 1007

  scaffold124|s     339157 AAAAAGTTACGTCCCTCCCAGCCCGACCCGGGATATCTCAGCCC 339200
                              vv    iiiv       v  v   v -   i  v       
  rnd-4_family-       1008 AAATTGTTATACGCCTCCCACCCGGACAC-GGACATATCAGCCC 1050

Matrix = 20p43g.matrix
Kimura (with divCpGMod) = 28.17
Transitions / transversions = 0.92 (71/77)
Gap_init rate = 0.08 (50 / 617), avg. gap size = 1.24 (62 / 50)

1581 23.55 6.50 5.07 scaffold124|size485472 338710 339371 (146095) rnd-4_family-49#Unknown 380 1050 (181) m_b1593s001i45 18370

  scaffold124|s     338710 AGGTGAGTATCAATGTG--TATTTTGTTTCGACAATTTTTCGCCCTGACA 338757
                                  vi  vv v  -- v        i v i         vvvv  ?
  rnd-4_family-        380 AGGTGAGAGTCCTTCTGGTTTTTTTGTTTTGTCGATTTTTCGCAAGCACN 429

  scaffold124|s     338758 CATACACACATTTTTT-CAACTAAGAAGTTACATCCCTCCCAGCC---CG 338803
                                vv         -   i   ivv     i i  -v      --- i
  rnd-4_family-        430 CATACTAACATTTTTTTCAATTAAATTGTTACGTTCC-ACCAGCCACGCA 478

  scaffold124|s     338804 ACCTG-GGATATCTCAGCCCACAGTGGGAATTTGGAGGC-GCCACCACCA 338851
                                -         i          v     v ?v?  -   i  ?i  
  rnd-4_family-        479 ACCTGCGGATATCTCGGCCCACAGTGCGAATTAGNCNGCCGCCGCCNTCA 528

  scaffold124|s     338852 GCGACCACTAGCCAGCAGCCATAGCTAGCCGGCAATCAAACTCCCAAGGT 338901
                             --  ?     i    i v i         i v   v   iv       
  rnd-4_family-        529 GC--CCNCTAGCTAGCAACAACAGCTAGCCGACCATCCAACCGCCAAGGT 576

  scaffold124|s     338902 GAGATGCCATTTGG-TTTTTTGCTTCGCCAATTTTT-GC-CCTGACACAT 338948
                               vv    i   -       i    i        -  - vii?     
  rnd-4_family-        577 GAGAATCCATCTGGTTTTTTTGTTTCGTCAATTTTTCGCACACANCACAT 626

  scaffold124|s     338949 ACATGCATTTTTTTCAATTAAAAAGTTACGACCCTCCCAGCCCGACCTGG 338998
                             vvi        i i      vv      v?   -  i    i   vv 
  rnd-4_family-        627 ACTAACATTTTTTCCGATTAAATTGTTACGTNCCT-CCGGCCCAACCATG 675

  scaffold124|s     338999 GATATCTCAGCCTACAGTGGGAATTTGGAGGCGCCGCCACCAGCTA-CCG 339047
                             i   i     i   -----------------     i   i   -   
  rnd-4_family-        676 GACATCCCAGCCCACA-----------------CCGCCGCCAACTAGCCG 708

  scaffold124|s     339048 CTAGCCAGCAGCCATA-GCTAGCTGGCAATCAAACTCCCAAGGTGAGAAT 339096
                              i  -     i i -  i  i -- -- i---                
  rnd-4_family-        709 CTAACC-GCAGCTACACGCCAGTT--C--TT---CTCCCAAGGTGAGAAT 750

  scaffold124|s     339097 CAATGTGGTTTTTTTGTTTCGACAATTTTTTGCCCTGACACATACACGC- 339145
                           ivv v      v      iiv  vv   iivv v v       -  -  -
  rnd-4_family-        751 TTCTCTGGTTTGTTTGTTCTCACCTTTTCCATCACAGACACAT-CA-GCT 798

  scaffold124|s     339146 ---GTTTTTCAATTAAAAAGTTACGTCCCTCCCAGCCCGACCCGGGATAT 339192
                           ---v             vv       v       - i i   vv   i  
  rnd-4_family-        799 AATTTTTTTCAATTAAATTGTTACGTGCCTCCCA-CTCAACCATGGACAT 847

  scaffold124|s     339193 CTCAGCCCACAGTGGGAATTTAGAGGCACCACCACCAGCGACCACTAGCC 339242
                            i         v      iivi  vvii  i  vi v   v v       
  rnd-4_family-        848 CCCAGCCCACATTGGGAACCAGGACCTGCCGCCCTCCGCGCCAACTAGCC 897

  scaffold124|s     339243 AGCAGCCATAGCTCGCCGG-CAATCAAACTCGCA---AGGTGAGTATCAA 339288
                            v  ii ii   - i ii -  i  vv?   v  ---       vi  vv
  rnd-4_family-        898 ATCAATCGCAGC-CACTAGCCAGTCCTNCTCCCAGGCAGGTGAGAGTCCT 946

  scaffold124|s     339289 TGTGGTTT-TTTGTTTCAACAATACTTTGCCCTGACACATAA-------- 339329
                            v      -     v iivi v vi  i  v vv      v --------
  rnd-4_family-        947 TCTGGTTTNTTTGTGTTGTTACTTTTTCGCACACACACATCAGCTAATAT 996

  scaffold124|s     339330 ------AAA-------GTTATGTGCCTCCCAACCCAACCCGGGATATCTC 339366
                           ------   -------     ii        v  vi  v -   i  v  
  rnd-4_family-        997 TTTTTCAAATTAAATTGTTATACGCCTCCCACCCGGACAC-GGACATATC 1045

  scaffold124|s     339367 AGCCC 339371
                                
  rnd-4_family-       1046 AGCCC 1050

Matrix = 20p43g.matrix
Kimura (with divCpGMod) = 26.30
Transitions / transversions = 0.92 (71/77)
Gap_init rate = 0.08 (52 / 661), avg. gap size = 1.48 (77 / 52)

1741 21.07 7.63 6.14 scaffold124|size485472 338898 339539 (145927) rnd-4_family-49#Unknown 380 1030 (201) m_b1593s001i46 18370

  scaffold124|s     338898 AGGTGAGATGCCATTTGGTTTTTT-GCTTCGCCAATTTTT-GCCCTGACA 338945
                                   vv  v i         - i  i i i      -  vvvv  ?
  rnd-4_family-        380 AGGTGAGAGTCCTTCTGGTTTTTTTGTTTTGTCGATTTTTCGCAAGCACN 429

  scaffold124|s     338946 CATACATGCATTTTTTTCAATTAAAAAGTTACGACCCTCCCAGCC---CG 338992
                                vvi                 vv      vi  -v      --- i
  rnd-4_family-        430 CATACTAACATTTTTTTCAATTAAATTGTTACGTTCC-ACCAGCCACGCA 478

  scaffold124|s     338993 ACCTG-GGATATCTCAGCCTACAGTGGGAATTTGGAGGC-GCCGCCACCA 339040
                                -         i   i      v     v ?v?  -      ?i  
  rnd-4_family-        479 ACCTGCGGATATCTCGGCCCACAGTGCGAATTAGNCNGCCGCCGCCNTCA 528

  scaffold124|s     339041 GCTACCGCTAGCCAGCAGCCATAGCTAGCTGGCAATCAAACTCCCAAGGT 339090
                             --  ?     i    i v i       i i v   v   iv       
  rnd-4_family-        529 GC--CCNCTAGCTAGCAACAACAGCTAGCCGACCATCCAACCGCCAAGGT 576

  scaffold124|s     339091 GAGAATCAATGTGGTTTTTTTGTTTCGACAATTTTTTGC-CCTGACACAT 339139
                                  v  v                v        i  - vii?     
  rnd-4_family-        577 GAGAATCCATCTGGTTTTTTTGTTTCGTCAATTTTTCGCACACANCACAT 626

  scaffold124|s     339140 AC--ACGCGTTTTTCAATTAAAAAGTTACGTCCCTCCCAGCCCGACCCGG 339187
                             --  iiv    i i      vv       ?   -  i    i   vv 
  rnd-4_family-        627 ACTAACATTTTTTCCGATTAAATTGTTACGTNCCT-CCGGCCCAACCATG 675

  scaffold124|s     339188 GATATCTCAGCCCACAGTGGGAATTTAGAGGCACCACCACCAGCGA-CCA 339236
                             i   i       -----------------    i  i   i v -  i
  rnd-4_family-        676 GACATCCCAGCCCA-----------------CACCGCCGCCAACTAGCCG 708

  scaffold124|s     339237 CTAGCCAGCAGCCATAGCTCGCCGGCAATCAAACTCGCAAGGTGAGTATC 339286
                              i  -     i i ---    i ivv i---   v         v  i
  rnd-4_family-        709 CTAACC-GCAGCTACA---CGCCAGTTCTT---CTCCCAAGGTGAGAATT 751

  scaffold124|s     339287 AATGTGGTTT-TTTGTTTCAACAATACTTTGCCCT----GACACATAA-- 339329
                           vv v      -      iiv  ----    v  v ----       v --
  rnd-4_family-        752 TCTCTGGTTTGTTTGTTCTCAC----CTTTTCCATCACAGACACATCAGC 797

  scaffold124|s     339330 ---------------AAA--GTTATGTGCCTCCCAACCCAACCCGGGATA 339362
                           ---------------   --    i         -  i     vv   i 
  rnd-4_family-        798 TAATTTTTTTCAATTAAATTGTTACGTGCCTCCC-ACTCAACCATGGACA 846

  scaffold124|s     339363 TCTCAGCCCACAGTGGGAATTTAGAGGTACCACCACCAGCGACCACTAGC 339412
                             i         v      iivi  vv i  i  vi v   v v      
  rnd-4_family-        847 TCCCAGCCCACATTGGGAACCAGGACCTGCCGCCCTCCGCGCCAACTAGC 896

  scaffold124|s     339413 CAGCAGCCATAG---CTAGCCGGAAATCAAACTCCCA---AGGTGAGAAT 339456
                             v  ii ii  ---      --- i  vv?      ---        i 
  rnd-4_family-        897 CATCAATCGCAGCCACTAGCC---AGTCCTNCTCCCAGGCAGGTGAGAGT 943

  scaffold124|s     339457 CAATGTGGTTT-TTTGTTTTGCCAATTTTTCGCCCTGACACAGACAT--G 339503
                            vv v      -     v   ii v        ----     v    -- 
  rnd-4_family-        944 CCTTCTGGTTTNTTTGTGTTGTTACTTTTTCGC----ACACACACATCAG 989

  scaffold124|s     339504 C----ATTTTTTC-AATTGAAAAGTTACGTCCCTCCCAGCC 339539
                            ----        -    i  vv    iiiv       v  
  rnd-4_family-        990 CTAATATTTTTTCAAATTAAATTGTTATACGCCTCCCACCC 1030

Matrix = 20p43g.matrix
Kimura (with divCpGMod) = 22.32
Transitions / transversions = 0.98 (63/64)
Gap_init rate = 0.09 (59 / 641), avg. gap size = 1.51 (89 / 59)


1341 21.06 16.13 5.02 scaffold124|size485472 339539 340133 (145333) rnd-4_family-49#Unknown 551 1208 (23) m_b1593s001i47 18371

  scaffold124|s     339539 CTACCCGATAGTCCATCTCCCAAGGTGAGATGCCATTTGGCTTTTT-GTT 339587
                              v    ivi    v iv           vv    i   i     -   
  rnd-4_family-        551 CTAGCCGACCATCCAACCGCCAAGGTGAGAATCCATCTGGTTTTTTTGTT 600

  scaffold124|s     339588 CCACCA--TTTCCAC-CACAGACACATCAACTAAC---TTTTCCAATTAA 339631
                           i ii  --   i i -    ?-     --      ---      i     
  rnd-4_family-        601 TCGTCAATTTTTCGCACACAN-CACAT--ACTAACATTTTTTCCGATTAA 647

  scaffold124|s     339632 ATTGTTACATCCATCCCGGCCCCACTTGGGATAACTTGACCTACACTGGG 339681
                                   i ? v   -     v  ivv   i v iiii  i    i --
  rnd-4_family-        648 ATTGTTACGTNCCTCC-GGCCCAACCATGGACATCCCAGCCCACACCG-- 694

  scaffold124|s     339682 AATCAGAACCTGCCTCCACCAGCAACTACTAGCCATCAACCATAGCTAGA 339731
                           ---------------  i   ------       iii    ii     v 
  rnd-4_family-        695 ---------------CCGCCA------ACTAGCCGCTAACCGCAGCTACA 723

  scaffold124|s     339732 CACCAGTCCATCTCCCAAGGTGAGATGCCATTTGATTTTTTTGTTC-CAC 339780
                            i     i v               vviiv i  i   v       -   
  rnd-4_family-        724 CGCCAGTTCTTCTCCCAAGGTGAGAATTTCTCTGGTTTGTTTGTTCTCAC 773

  scaffold124|s     339781 CATTTCCACCATAGACACATCCACTAATTTTTTCCAATTAAATTGT---- 339826
                            v      i  i         vi          i            ----
  rnd-4_family-        774 CTTTTCCATCACAGACACATCAGCTAATTTTTTTCAATTAAATTGTTACG 823

  scaffold124|s     339827 ---------------CATATCCATCCCGGCCC-CACTTGGGATAACTTGA 339860
                           ---------------   ivv      i    -  -      - v vv  
  rnd-4_family-        824 TGCCTCCCACTCAACCATGGACATCCCAGCCCACA-TTGGGA-ACCAGGA 871

  scaffold124|s     339861 CCTACAGTGCCACATGCCAAC-ACCCAT--AGCA-AGCCA----CCGGTC 339902
                              i v iv iv ii      - v    -- v i-     ----  i   
  rnd-4_family-        872 CCTGCCGCCCTCCGCGCCAACTAGCCATCAATCGCAGCCACTAGCCAGTC 921

  scaffold124|s     339903 CAACTCCCA---AGGTGAGATGTCTTTCT-GTTTATATGTTTCATCCTTT 339948
                            v?      ---        -   i    -    ? v   v ii ivi  
  rnd-4_family-        922 CTNCTCCCAGGCAGGTGAGA-GTCCTTCTGGTTTNTTTGTGTTGTTACTT 970

  scaffold124|s     339949 TTTATCACCAACACATCAACAAATATATTATTAA--TACAATATT----G 339992
                              vv   vv        i v     v  v i  --  v v i  ---- 
  rnd-4_family-        971 TTTCGCACACACACATCAGCTAATATTTTTTCAAATTAAATTGTTATACG 1020

  scaffold124|s     339993 CATCTCTCCTG---------------TCCCCACATG-TTATAC----AAA 340022
                            v  i v  i ---------------v         -i  v  ----vv 
  rnd-4_family-       1021 CCTCCCACCCGGACACGGACATATCAGCCCCACATGCCTAAACCCATCCA 1070

  scaffold124|s     340023 AGACATGATGACTTATGAAGACAACAGCGATAGCGAAGAGAACACCACTC 340072
                                   i  ---        i    i  i         i         
  rnd-4_family-       1071 AGACATGACGA---ATGAAGACGACAGTGACAGCGAAGAGGACACCACTC 1117

  scaffold124|s     340073 TCGCTGAGTTG-G-----------------------CAAGACTGGGAACT 340098
                               v      - -----------------------              
  rnd-4_family-       1118 TCGCAGAGTTGTGTAGGGGTACTGCTGCTGTTGCTCCAAGACTGGGAACT 1167

  scaffold124|s     340099 GTTGCTCCCACCAC----AGGAGCA--ACAGCTGTTGCTCC 340133
                           vv        ii  ----   i i --i v ?   i     
  rnd-4_family-       1168 CATGCTCCCATTACGTCTAGGGGTACTGCTGNTGTCGCTCC 1208

Matrix = 20p43g.matrix
Kimura (with divCpGMod) = 21.52
Transitions / transversions = 1.29 (67/52)
Gap_init rate = 0.09 (56 / 594), avg. gap size = 2.30 (129 / 56)


19754 11.48 0.83 0.79 scaffold124|size485472 340085 343112 (142354) rnd-1_family-259#DNA/hAT-Tag1 27 3055 (56) m_b1593s001i48 18372

  scaffold124|s     340085 CAAGACTGGGAACTGTTGCTCCCACCAC------------AGGAGCAACA 340122
                                         v           i ------------  v  v   v
  rnd-1_family-         27 CAAGACTGGGAACTCTTGCTCCCACCGCGGCTCCCGACGAAGCAGAAACC 76

  scaffold124|s     340123 GCTGTTGC---TCCCGCCGCAGGATTGCCACCATTGAAGAAAATATGGGA 340169
                                   ---         v        i                    
  rnd-1_family-         77 GCTGTTGCAGCTCCCGCCGCTGGATTGCCGCCATTGAAGAAAATATGGGA 126

  scaffold124|s     340170 CGACCAGTTCTATAATCAGTGCATTGTCGATAATGTCCCGGGATGGGAGT 340219
                                   v  ii         i           viv v           
  rnd-1_family-        127 CGACCAGTACTGCAATCAGTGCGTTGTCGATAATTCGCAGGGATGGGAGT 176

  scaffold124|s     340220 GCCTTTGATGTGGGAACAAGTTCAAGCCGTGCCATCACACTCGAGCAGTG 340269
                                i ?     ?  v                                 
  rnd-1_family-        177 GCCTTCGNTGTGGNAAGAAGTTCAAGCCGTGCCATCACACTCGAGCAGTG 226

  scaffold124|s     340270 GCGCATTTTGCGAAGATCCCCAATCAACGGGTGTCCCTTTGTAGCGCCCT 340319
                             ?        v               v i     ?           i? 
  rnd-1_family-        227 GCNCATTTTGCCAAGATCCCCAATCAAGGAGTGTCNCTTTGTAGCGCTNT 276

  scaffold124|s     340320 TATTCCTGACTTTGAATTCAAGTGCTATGTTGATCTTTGGGAGAGCACAA 340369
                           ?        ?            i    i                    v 
  rnd-1_family-        277 NATTCCTGANTTTGAATTCAAGCGCTACGTTGATCTTTGGGAGAGCACCA 326

  scaffold124|s     340370 AGAAGAGGAAGCTTGAGATGACATACATGCATG---TGTTGATCCTTGAA 340416
                                      ?i?        i       i ?---   iv   viv   
  rnd-1_family-        327 AGAAGAGGAAGNCNGAGATGACGTACATGCGTNAGATGTCCATCACGGAA 376

  scaffold124|s     340417 GACAAGGAAGACAAGCTCACTTCTTCCGCGGAGAAGTTGATGGTCAAACA 340466
                                             ?          ?            ?v?i   i
  rnd-1_family-        377 GACAAGGAAGACAAGCTCNCTTCTTCCGCNGAGAAGTTGATGNANGAACG 426

  scaffold124|s     340467 AAACATGAAACC-AAGGTTGCCACCAAGATTGAGAGGTACTTCGATGTGA 340515
                           v        i  -     v?     i    v               ?i i
  rnd-1_family-        427 CAACATGAAGCCNAAGGTGNCCACCGAGATGGAGAGGTACTTCGATNCGG 476

  scaffold124|s     340516 CAGGGAAGAGCAAGTCATCTAACCAGTGTGCCATTGACACTCCTTTTCAA 340565
                            ?       vv   i    vv     vvv     i   i  v ?     i
  rnd-1_family-        477 CNGGGAAGACGAAGCCATCGCACCAGACGGCCATCGACGCTGCNTTTCAG 526

  scaffold124|s     340566 AAGATGAAGTAGACAGACCTCAACTCTTTCAATCATGTCAGGATGGACAT 340615
                             ?      i              i  ? ?     i iv           
  rnd-1_family-        527 AANATGAAGCAGACAGACCTCAACCCTNTNAATCACGCAAGGATGGACAT 576

  scaffold124|s     340616 GGCTGTCGCAACGTTCTTTCGTGAGAACAACATCTCTGATAGAGCCGTTG 340665
                              i  ?  v  i  i    i                     ?  i    
  rnd-1_family-        577 GGCCGTNGCTACATTTTTTCATGAGAACAACATCTCTGATAGNGCTGTTG 626

  scaffold124|s     340666 AATCTCCGTCATTCAAGTTAATGCTCAAGTATGCTCGTCTTGTTGGCCGA 340715
                               i     ?      i ?              ?             i 
  rnd-1_family-        627 AATCCCCGTCNTTCAAGCTNATGCTCAAGTATGCNCGTCTTGTTGGCCAA 676

  scaffold124|s     340716 GAATACAAGGTTCTAACACGCAAGGGAATTGGGGGGGGGCTCCTAGATAT 340765
                             v          ii            -    ?  ?vv?  ?  v  i  
  rnd-1_family-        677 GACTACAAGGTTCCGACACGCAAGGGA-TTGGNGGNCCNCTNCTTGACAT 725

  scaffold124|s     340766 CAACTACAATAACATAGTTGAAAACAACAAGGACATCTTGTGTCATGAGT 340815
                                    ?     i                 v  i  i  i i?  iv
  rnd-1_family-        726 CAACTACAANAACATGGTTGAAAACAACAAGGAGATTTTATGCCGNGAAG 775

  scaffold124|s     340816 CCAATGTGTTCGGGTTATGTTGGCTCAGCGACGGAGCCACCATCGCAAGA 340865
                            ?i i  ?  i   i i  i      i i  i                  
  rnd-1_family-        776 CNGACGTNTTTGGGCTGTGCTGGCTCGGTGATGGAGCCACCATCGCAAGA 825

  scaffold124|s     340866 ATGCCTCTGCTCAATGTCCTTGGGTTGTGTGCCGACACTCCCCCCA-CAT 340914
                                    v ?  i         ?       i        ?    - ? 
  rnd-1_family-        826 ATGCCTCTGATNAACGTCCTTGGGNTGTGTGCTGACACTCCNCCCAACNT 875

  scaffold124|s     340915 GTGTTGCGATTGAAGACTGCACAGGCCACATGACCAAGGGCGGCAAAAAG 340964
                                  v     ?  i  i? v            i i        i   
  rnd-1_family-        876 GTGTTGCCATTGANGATTGTNCTGGCCACATGACCGAAGGCGGCAAGAAG 925

  scaffold124|s     340965 GATGCCATGTACATTGCCGACCTGATGGAGGATATAGTGGTGAAGTATGA 341014
                                ??i   i      ? v           i      ? v        
  rnd-1_family-        926 GATGCNNCGTATATTGCCNAGCTGATGGAGGACATAGTGNTCAAGTATGA 975

  scaffold124|s     341015 TCCTGATAAGACTCGGACTATCATTTTTTGGTTCGACAGGGTATCCAATA 341064
                              i  i           v i i    i v   i   i ? i ?v    i
  rnd-1_family-        976 TCCCGACAAGACTCGGACAACCGTTTTCTCGTTTGACGGNGCANGCAATG 1025

  scaffold124|s     341065 TCCAAAAAGCAGGCAAGATTCTTGAGCAAAAGTTCCCAAGAGCTTATTCA 341114
                            ?  i  i  ?   i       ?              v     i     ?
  rnd-1_family-       1026 TNCAGAAGGCNGGCGAGATTCTNGAGCAAAAGTTCCCTAGAGCCTATTCN 1075

  scaffold124|s     341115 CTCCATGGTGGGGAGCATGTTGTTTCACTATTCTTCAGTGATATTTCCAA 341164
                             i     ?        i     ?  ?  ?      i    i     v  
  rnd-1_family-       1076 CTTCATGGNGGGGAGCACGTTGTNTCNCTNTTCTTCGGTGACATTTCAAA 1125

  scaffold124|s     341165 ATATCCTGAGATTAAGGTAAGTTCATCATG-CAGCTGTATGTATATAGAT 341213
                           i ?v    v   ?                 - vii     vii      i
  rnd-1_family-       1126 GTNACCTGCGATNAAGGTAAGTTCATCATGTCTATTGTATCCGTATAGAC 1175

  scaffold124|s     341214 AGCATTCTAACTTTTTGTTTTGATCCCTTTGTAGGCTCTTGTGTTGAAGG 341263
                           v           ?i      i v       v           ?       
  rnd-1_family-       1176 TGCATTCTAACTNCTTGTTTCGTTCCCTTTCTAGGCTCTTGTNTTGAAGG 1225

  scaffold124|s     341264 CATGTCGCCTATACAACGTTTTTGGTTCAGGTGCCATTCATGGGATCTAG 341313
                               i? v                 i                 ?     v
  rnd-1_family-       1226 CATGCNGGCTATACAACGTTTTTGGCTCAGGTGCCATTCATGGNATCTAT 1275

  scaffold124|s     341314 GCTCAATTCTTGGCGCAGGCTGCCATTCACAACAAGGGAACAAAGATTGG 341363
                             ?      v        v                     vi     i  
  rnd-1_family-       1276 GCNCAATTCATGGCGCAGTCTGCCATTCACAACAAGGGAAGGAAGATCGG 1325

  scaffold124|s     341364 TCACTTAAGAGTCACTTAAGAGGAGCCTGGACACGATTTGCTACTTTGTT 341413
                           ? --------- ?--i ?v ?     vv     ?       ?    v   
  rnd-1_family-       1326 NC---------TN--CTNCGNGGAGCAGGGACANGATTTGCNACTTGGTT 1364

  scaffold124|s     341414 CTATGCAATGATGAGAATTTTACGACTAAGGGATGCACTCCTGGTGACAG 341463
                                          i     i?    ? i   i  i     v i?  v 
  rnd-1_family-       1365 CTATGCAATGATGAGGATTTTGNGACTNAAGGACGCGCTCCTCGCNACCG 1414

  scaffold124|s     341464 TGCACCAAGCAACGTTCAAAGACTTAGCCAAGACTGATGTTGTCCGTGCT 341513
                            v                ii              ?  i  i   v v   
  rnd-1_family-       1415 TCCACCAAGCAACGTTCAGGGACTTAGCCAAGACNGACGTCGTCAGGGCT 1464

  scaffold124|s     341514 GCTGTTGTTGACATTAAGGATGACCAGTTCTTCAAGGCAATGTATTATGT 341563
                             ?  i  ?     ii  i          i        ?       ?   
  rnd-1_family-       1465 GCNGTCGTNGACATCGAGAATGACCAGTTTTTCAAGGCNATGTATTNTGT 1514

  scaffold124|s     341564 ACTTCGAGCGGTGTTTCCAGCCATTTGTGCGCTACGTTTCTGTGACAAAG 341613
                           v        ?        ?      i ?  ?i i  ? ?           
  rnd-1_family-       1515 CCTTCGAGCNGTGTTTCCNGCCATTCGNGCNTTGCGNTNCTGTGACAAAG 1564

  scaffold124|s     341614 GTGAGCCATGCTTTGACAAGATATATTATCTGTTGAAACGTGCTACGGTT 341663
                                  v   v v        ?    ?     iv        v    ? 
  rnd-1_family-       1565 GTGAGCCCTGCATGGACAAGATNTATTNTCTGTCCAAACGTGCAACGGNT 1614

  scaffold124|s     341664 GCCTTTGATTGGTCGAAGGAACTCTTGAATGATACTGAATTGTTCAAATT 341713
                             ?  i  ?v          ?  ?i        ? v           ?  
  rnd-1_family-       1615 GCNTTCGANAGGTCGAAGGANCTNCTGAATGATNCAGAATTGTTCAANTT 1664

  scaffold124|s     341714 TGAGATTGACGAGCTCTTGGAGGAATATGCTGCCGATGTGTATGGGAGTA 341763
                           v           i ?v                ?            i ---
  rnd-1_family-       1665 GGAGATTGACGAACNGTTGGAGGAATATGCTGNCGATGTGTATGGAA--- 1711

  scaffold124|s     341764 AGAGCCAGAAAGAGGACGATGAAGAGGAGGAAGAGTGAGTTGTGCATTGC 341813
                           -- v     ---- v ii i     i              iv        
  rnd-1_family-       1712 --ACCCAGA----GTATAACGAAGAAGAGGAAGAGTGAGTCCTGCATTGC 1755

  scaffold124|s     341814 TTTT-TCA-CATTCGAAGATGTCATCTCACATTACTTGTTCATGTTCCTA 341861
                               -   - v  i i  v        i          i       ? ?i
  rnd-1_family-       1756 TTTTCTCATCTTTTGGAGCTGTCATCTTACATTACTTGCTCATGTTNCNG 1805

  scaffold124|s     341862 TAGGGAGGCTGGAAAGAAAGATGCCATTATGGCAGAGCTCAGTGACTCTT 341911
                                 ?        vi      v                i         
  rnd-1_family-       1806 TAGGGANGCTGGAAACGAAGATGACATTATGGCAGAGCTCGGTGACTCTT 1855

  scaffold124|s     341912 TGGAGAGTGAAGACAACAAAGATGGGGATGAGAATGACACCATCAATGGC 341961
                           iv  v  i      i vi    i     v   v   v     v       
  rnd-1_family-       1856 CCGATAGCGAAGACGAAGAAGACGGGGAGGAGCATGTCACCAGCAATGGC 1905

  scaffold124|s     341962 CTTGGTGATGCCATTGCCAAGGCATGAAGTTCGCGAGCAAAAAAACTACA 342011
                                i      i    vvvv     iv  i       v     i     
  rnd-1_family-       1906 CTTGGCGATGCCGTTGCATCCGCATGGCGTCCGCGAGCCAAAAAGCTACA 1955

  scaffold124|s     342012 TCATGACTATTCCATCACAGCGTGGGCATGAAGTGTGTATCCGGAGGTAT 342061
                                     ?       i        ? v                  i 
  rnd-1_family-       1956 TCATGACTATNCCATCACGGCGTGGGCNTTAAGTGTGTATCCGGAGGTGT 2005

  scaffold124|s     342062 ACGAGGGTTCCAAAATTCGCATTACTGGAGAGCATCGGGAGGCTATTGAA 342111
                                 i v  i i ? v    ?  i                    ?  i
  rnd-1_family-       2006 ACGAGGATGCCGAGANTAGCATNACCGGAGAGCATCGGGAGGCTATNGAG 2055

  scaffold124|s     342112 CGCGTGGTGAGAAAATTTTTCAAGTATCCTTATGCTAACCACATCACCTC 342161
                             ?        i     v           ?                    
  rnd-1_family-       2056 CGNGTGGTGAGGAAATTGTTCAAGTATCCNTATGCTAACCACATCACCTC 2105

  scaffold124|s     342162 TGTTAAAGGGATGTCCAAGGATGAGATAGTGGACACCTTCTGGGATGAAT 342211
                                           i          v  ?     v           i 
  rnd-1_family-       2106 TGTTAAAGGGATGTCCGAGGATGAGATTGTNGACACGTTCTGGGATGAGT 2155

  scaffold124|s     342212 TCAAGATGTTCCGTTACAAGAGTGGTGTCTATGACAAGCCTTCTCATTGG 342261
                                 i      iv      vi  i     i           v i?   
  rnd-1_family-       2156 TCAAGACGTTCCGCAACAAGACCGGCGTCTACGACAAGCCTTCGCGNTGG 2205

  scaffold124|s     342262 AACAGTCAAACTGCTACCAAGGGCAAGTCTCATCTTTGGCATGAGAAGTA 342311
                             i       ?   vi             ?i    ?              
  rnd-1_family-       2206 AATAGTCAAANTGCGGCCAAGGGCAAGTCNTATCTNTGGCATGAGAAGTA 2255

  scaffold124|s     342312 CTCAAGGGATTACACGAAGGTGCTTGGGGTGGTGGCATGTCTATCATGCT 342361
                               ?? vv                        v                
  rnd-1_family-       2256 CTCANNGCCTTACACGAAGGTGCTTGGGGTGGTTGCATGTCTATCATGCT 2305

  scaffold124|s     342362 CCCCAAATCCAGGAATTGGACCATGCAAGAGGAATTGGGGCAGCGTGAAA 342411
                                           i        ii       i     ii i     i
  rnd-1_family-       2306 CCCCAAATCCAGGAATCGGACCATGTGAGAGGAACTGGGGTGGTGTGAAG 2355

  scaffold124|s     342412 GGAATCAAATTTGGCAACCGTAAACTTGTGGGGGTGGATTCTCTTAAAAA 342461
                             ?     ivi?          v    i    v i       v ii i  
  rnd-1_family-       2356 GGNATCAAGACNGGCAACCGTACACTTATGGGTGCGGATTCTGTCGAGAA 2405

  scaffold124|s     342462 GAGGAGTATTGTGTATAAAACGACATTAGTGTCTGCGGCGAGGGAGAAGC 342511
                                     ?      vi  ?i i  i           v     v    
  rnd-1_family-       2406 GAGGAGTATTNTGTATACGACNGCGTTGGTGTCTGCGGCTAGGGACAAGC 2455

  scaffold124|s     342512 GTGATGCCAACTAGCGTATTGATGTGACAGGATCTTCAGCCATGTTCTGT 342561
                               v      v    ?  i    i?      v ivvv  ?         
  rnd-1_family-       2456 GTGAAGCCAACGAGCGNATCGATGCNACAGGAGCCGACGCNATGTTCTGT 2505

  scaffold124|s     342562 GATGACGACGCCAAGTGAGTTATGCATGTTATCGTAGTATGTCTTGACCG 342611
                                   i v              - v  i v i  i         v v
  rnd-1_family-       2506 GATGACGATGACAAGTGAGTTATGC-TTTTGTAGCAGCATGTCTTGAACT 2554

  scaffold124|s     342612 ATTTACTAACTCACTCACTTCTTTTATTACAGCTTTGATTTGCAGTTGGA 342661
                                                v   ?iv                      
  rnd-1_family-       2555 ATTTACTAACTCACTCACTTCGTTTNCAACAGCTTTGATTTGCAGTTGGA 2604

  scaffold124|s     342662 GAATTGGAGAGTTGATTATATGGCTTTGAGGGAGACAAAGGTAACTTGGA 342711
                                  i         ? i    ?             i       i vi
  rnd-1_family-       2605 GAATTGGGGAGTTGATTNTGTGGCNTTGAGGGAGACAAGGGTAACTCGTG 2654

  scaffold124|s     342712 TATTCAGGGCTTGGGTGGAGGATTGGGAGAAGGAGGCCATCAAGAGTATT 342761
                            i        ?     i                               v 
  rnd-1_family-       2655 TGTTCAGGGCNTGGGTAGAGGATTGGGAGAAGGAGGCCATCAAGAGTAAT 2704

  scaffold124|s     342762 GATGCTGTGGCAGAGGTGAGGTTGCTGGAGAAGTACAAGGATCTTGTGTT 342811
                                   ?       iv        ?             i      ?  
  rnd-1_family-       2705 GATGCTGTNGCAGAGGCTAGGTTGCTNGAGAAGTACAAGGGTCTTGTNTT 2754

  scaffold124|s     342812 TGTTGATGCTTCGACAAACAAGACGTTCACAATCCACTCCAAGAATATGG 342861
                            ?    ?v v      i                             ?   
  rnd-1_family-       2755 TNTTGANCCGTCGACAGACAAGACGTTCACAATCCACTCCAAGAATNTGG 2804

  scaffold124|s     342862 AGTGGTATTGGAGCAACAGGAAGAGGGGAATTGATGGGGGATGGTACCTC 342911
                                   i-              i   ?        ?  i         
  rnd-1_family-       2805 AGTGGTATC-GAGCAACAGGAAGAAGGGNATTGATGGNGGGTGGTACCTC 2853

  scaffold124|s     342912 ATAGGAACACATGGAGATGATGTAGCGGAATCATTTGCAATTGAGGATGA 342961
                           i        v             i              i           
  rnd-1_family-       2854 GTAGGAACAGATGGAGATGATGTGGCGGAATCATTTGCGATTGAGGATGA 2903

  scaffold124|s     342962 ATTGTGTAAGGACATTGCGGACACACCACAAGCTGAGGGAATTCAGATCA 343011
                                             ?                    i          
  rnd-1_family-       2904 ATTGTGTAAGGACATTGCNGACACACCACAAGCTGAGGGGATTCAGATCA 2953

  scaffold124|s     343012 TTGGGAGAGAGGAGTG-GAAGAAGAGTAGCAGATTTAAATGTAGTTCAAA 343060
                             i           v -                   ?            v
  rnd-1_family-       2954 TTAGGAGAGAGGAGGGNGAAGAAGAGTAGCAGATTTNAATGTAGTTCAAT 3003

  scaffold124|s     343061 GGGTATGTTCATGTCTAATGTATCA-TTTTTAGTAACTAGCAAACTGATT 343109
                                 v ?           ?    -               -     i  
  rnd-1_family-       3004 GGGTATTTNCATGTCTAATGNATCATTTTTTAGTAACTAGC-AACTGGTT 3052

  scaffold124|s     343110 CTT 343112
                              
  rnd-1_family-       3053 CTT 3055

Matrix = 20p43g.matrix
Kimura (with divCpGMod) = 10.57
Transitions / transversions = 1.48 (206/139)
Gap_init rate = 0.01 (34 / 3027), avg. gap size = 1.44 (49 / 34)


11 17.95 0.00 5.88 scaffold124|size485472 343123 343158 (142308) (ACTACT)n#Simple_repeat 1 34 (0) m_b1593s252i1 18373

  scaffold124|s     343123 ACTATTACTATCTCTTACTACTACTAGCTGTTACTA 343158
                               i     -  vi           -  ii     
  (ACTACT)n#Sim          1 ACTACTACTA-CTACTACTACTACTA-CTACTACTA 34

Matrix = Unknown
Transitions / transversions = 4.00 (4/1)
Gap_init rate = 0.06 (2 / 35), avg. gap size = 1.00 (2 / 2)


22 14.24 0.00 6.12 scaffold124|size485472 343309 343360 (142106) (ACT)n#Simple_repeat 1 49 (0) m_b1593s252i2 18374

  scaffold124|s     343309 ACAACTACCACCTAGTACTACTACTAACTATTACTACTACAAAGTACTAC 343358
                             v     i -   v          -    i         -v v      
  (ACT)n#Simple          1 ACTACTACTA-CTACTACTACTACT-ACTACTACTACTAC-TACTACTAC 47

  scaffold124|s     343359 TA 343360
                             
  (ACT)n#Simple         48 TA 49

Matrix = Unknown
Transitions / transversions = 0.50 (2/4)
Gap_init rate = 0.06 (3 / 51), avg. gap size = 1.00 (3 / 3)


588 17.08 2.99 8.86 scaffold124|size485472 343362 343528 (141938) C rnd-1_family-1278#Unknown (210) 170 13 m_b1593s001i49 18375

  scaffold124|s     343362 GGGACGACATGTCACCATGTCGCGACATGTCATGTCACCGAGGCCTCCTT 343411
                               ?      ---v    --        ?  ------  i  -- v  v
C rnd-1_family-        170 GGGANGACATG---ACATG--GCGACATGNCA------CGGGG--TGCTA 134

  scaffold124|s     343412 GGAAAACCCTAATGTCA-CAACATGTCTTGGCGACATCTCGCGACATGTC 343460
                           ii  iiv         i- i         v       i  i         
C rnd-1_family-        133 AAAAGGGCCTAATGTCGTCGACATGTCTTCGCGACATTTCACGACATGTC 84

  scaffold124|s     343461 CCC---CGTGTCATATGACATGAAA-ATTTCTTACTTTTGAGAGCCTCCA 343506
                           ii ---   ?  vv v   i   v - v          -       ii i
C rnd-1_family-         83 TTCAAACGTNTCCGAAGACGTGACACAATTCTTACTTT-GAGAGCCCTCG 35

  scaffold124|s     343507 AAGACATGTCATGTCCCAGTAA 343528
                           i?        ?           
C rnd-1_family-         34 GNGACATGTCNTGTCCCAGTAA 13

Matrix = 20p43g.matrix
Kimura (with divCpGMod) = 17.03
Transitions / transversions = 1.60 (16/10)
Gap_init rate = 0.10 (17 / 166), avg. gap size = 1.12 (19 / 17)


43255 9.96 2.68 1.44 scaffold124|size485472 343537 349759 (135707) C scaffold9|size952703_(dbseq-nr_94)_[283613,290091]#LTR/Gypsy (44) 6435 137 m_b1593s001i50 18376

  scaffold124|s     343537 ATAGGTAGGTTTGACAGGTGTCAAAGAATTGATTTTATGAGCTATATTTG 343586
                                      i               v                     v
C scaffold9|siz       6435 ATAGGTAGGTTCGACAGGTGTCAAAGATTTGATTTTATGAGCTATATTTT 6386

  scaffold124|s     343587 CTACAATTGTGAGGATGGAAGGGAGGTGGAACTACAATTCCAATCCCAAC 343636
                           v   v               i  vi        i -          v   
C scaffold9|siz       6385 GTACTATTGTGAGGATGGAAAGGCAGTGGAACTGC-ATTCCAATCCAAAC 6337

  scaffold124|s     343637 AATGCAAACGAACATTGTGTAGA-TCCTACACAAAATTGGTATGTTCATA 343685
                           i          v   v      i- i        v -             
C scaffold9|siz       6336 GATGCAAACGATCATGGTGTAGGTTTCTACACAATA-TGGTATGTTCATA 6288

  scaffold124|s     343686 CCCTT---------------------CTCAAGGGTGTTCTCCCATTTGGG 343714
                                ---------------------   v           iii      
C scaffold9|siz       6287 CCCTTCTGATAGATGCTTAGATCTTCCTCCAGGGTGTTCTCTTGTTTGGG 6238

  scaffold124|s     343715 GCAATGAACTTCTGTGTTGGGGAGTCCATGCCATCAGGAGTAGGGCAGTG 343764
                            ivv        ii                  i  i    -------   
C scaffold9|siz       6237 GTTCTGAACTTCCATGTTGGGGAGTCCATGCCGTCGGGAG-------GTG 6195

  scaffold124|s     343765 GACTCCTGTGATGGGGAGTCC-----ATG-TCTTTTGGATCAGGGGCAGT 343808
                                iiv iv v   -    -----   -  i v --- i   ------
C scaffold9|siz       6194 GACTCTCCTACTTGGG-GTCCTGAGAATGCTCCTAT---TTAGG------ 6155

  scaffold124|s     343809 GGACTCTCCTACTGGGGAGTCCTGAGAA---TGA-------TCCTTTTAA 343848
                           ---- i iv   vvi  i  v vi i  ---   -------   v    i
C scaffold9|siz       6154 ----TTTTGTACACAGGGGTACAAAAAAGGCTGATTCATGCTCCATTTAG 6109

  scaffold124|s     343849 CTTTTGTACCCAGGGGTACAAAAA-GGCAGATTCTTGGCCTATGTCCCTC 343897
                           v                       -i  v                 v   
C scaffold9|siz       6108 GTTTTGTACCCAGGGGTACAAAAATAGCTGATTCTTGGCCTATGTCACTC 6059

  scaffold124|s     343898 GCCCCCATGAACGTAGTATCAGGTAAAAAATGGAACAAAAAAACCTAAGT 343947
                            -     i   i v                -     v             
C scaffold9|siz       6058 G-CCCCACGAATGGAGTATCAGGTAAAAAA-GGAACCAAAAAACCTAAGT 6011

  scaffold124|s     343948 G-TTTTGGGTGAAAAAATGGGTTCTCATGAGAGTAAC--TAACAAACTAA 343994
                            -    i                              --    i      
C scaffold9|siz       6010 GTTTTTAGGTGAAAAAATGGGTTCTCATGAGAGTAACAATAACGAACTAA 5961

  scaffold124|s     343995 AGAGTTTGTTAAAAATGTGTAACGAGTAAGTGTTGCTTGAAGAGGGAGAT 344044
                            i           v                     i             v
C scaffold9|siz       5960 AAAGTTTGTTAAACATGTGTAACGAGTAAGTGTTGTTTGAAGAGGGAGAG 5911

  scaffold124|s     344045 GCTGTTTTTGTTG-TTTGAAACTGACATTTAATACGGTTTTAAGTTTTAT 344093
                           v i        i -                                 vi 
C scaffold9|siz       5910 TCCGTTTTTGTCGTTTTGAAACTGACATTTAATACGGTTTTAAGTTTGGT 5861

  scaffold124|s     344094 TGTTAAAAAAGGTGTAACTCTTCGTATATTTTGATCTTTCCGATTTTGCT 344143
                                                 i       iv -      i     v i 
C scaffold9|siz       5860 TGTTAAAAAAGGTGTAACTCTTTGTATATTCAG-TCTTTCTGATTTGGTT 5812

  scaffold124|s     344144 CCGCGTTGAATCTTGATGGTGCCATTCGTAGGAACTGTTGTGATAGTCCA 344193
                                       i                 v      v            
C scaffold9|siz       5811 CCGCGTTGAATCCTGATGGTGCCATTCGTATGAACTGATGTGATAGTCCA 5762

  scaffold124|s     344194 AGGAGTACTTTC-------------------------ATACCATCTTTAA 344218
                               vi      -------------------------           vv
C scaffold9|siz       5761 AGGATCACTTTCATATCTACTTTCACCTTTGCGGAGTATACCATCTTTTC 5712

  scaffold124|s     344219 TAAGAAGTGCTAGATCACCAACTTTGTAGTCCCAATCATGACGTGAGCGA 344268
                                   i  v                          i         v 
C scaffold9|siz       5711 TAAGAAGTACTTGATCACCAACTTTGTAGTCCCAATCACGACGTGAGCTA 5662

  scaffold124|s     344269 TTTTCCCGTTCTGTGCTTTGGTCTGTTTGGTGTTGCCTATGTTCTCCAAT 344318
                                          i                        i         
C scaffold9|siz       5661 TTTTCCCGTTCTGTGTTTTGGTCTGTTTGGTGTTGCCTATATTCTCCAAT 5612

  scaffold124|s     344319 CTTGTTCCAGTCAGCCAGAAAGGGAATGTCAAACAACATGTCCCGACCAA 344368
                           i  i        i     i     i     i              v    
C scaffold9|siz       5611 TTTATTCCAGTCGGCCAGGAAGGGGATGTCGAACAACATGTCCCGTCCAA 5562

  scaffold124|s     344369 AAATGGATGCACCTGGGGAGGCTTTTAGTACTGTGTGGTATGTTGAGCAA 344418
                            i    v                                         i 
C scaffold9|siz       5561 AGATGGCTGCACCTGGGGAGGCTTTTAGTACTGTGTGGTATGTTGAGCGA 5512

  scaffold124|s     344419 ATGGCCCAGGTGAAGTTTGCCACGAACTTATCTATATCGCTTGGCTCCAA 344468
                                   i i  v   i i         i             v   i v
C scaffold9|siz       5511 ATGGCCCAAGCGACGTTCGTCACGAACTTGTCTATATCGCTTGTCTCTAC 5462

  scaffold124|s     344469 TGAAGGGGCCATGTCTATTTCAGCTGTTCGGAGCATAGATGAAATCACCT 344518
                                                        -      v     v       
C scaffold9|siz       5461 TGAAGGGGCCATGTCTATTTCAGCTGTTC-GAGCATCGATGATATCACCT 5413

  scaffold124|s     344519 GACGTACTTGTTCTAGAATAGCATTGGCTTGTGGATTCTTGACACTGGTA 344568
                             i i   i          v     v                        
C scaffold9|siz       5412 GATGCACTCGTTCTAGAATTGCATTCGCTTGTGGATTCTTGACACTGGTA 5363

  scaffold124|s     344569 GGCTTACTCGTGATCCCATATAAGTCACATAGGGCTTTGAAGTAAAGTTT 344618
                                                i                     i      
C scaffold9|siz       5362 GGCTTACTCGTGATCCCATATGAGTCACATAGGGCTTTGAAGTGAAGTTT 5313

  scaffold124|s     344619 GAATTCACTTCCATTGTCATAAATTATGTACTGACAACTTGGATGCCTAC 344668
                                 i                       i       v     i     
C scaffold9|siz       5312 GAATTCGCTTCCATTGTCATAAATTATGTATTGACAACGTGGATACCTAC 5263

  scaffold124|s     344669 TAAACCAGGTCTTGTTCACTAAGTTGCTGATCATTGCTGATAACTTATCA 344718
                                                                    i i      
C scaffold9|siz       5262 TAAACCAGGTCTTGTTCACTAAGTTGCTGATCATTGCTGATGATTTATCA 5213

  scaffold124|s     344719 AAGTGTGCTAACTTAGGTTCTACATGGGTCTTTGTGCCCTTGCGCCC-TT 344767
                               i               iv           v i     v     -  
C scaffold9|siz       5212 AAGTATGCTAACTTAGGTTCCTCATGGGTCTTTTTACCCTTCCGCCCTTT 5163

  scaffold124|s     344768 TGTATCCAGGGGAATGATCGCCTCAGTGATTATTGGCAGTTCAAATATTT 344817
                                          i                ii  i       v     
C scaffold9|siz       5162 TGTATCCAGGGGAATAATCGCCTCAGTGATTACCGGTAGTTCAACTATTT 5113

  scaffold124|s     344818 CAAACCAACTGGAAGCTGGGTCAATCATAGTCAGACACATGAAATCAATT 344867
                                  i  i                                       
C scaffold9|siz       5112 CAAACCAGCTAGAAGCTGGGTCAATCATAGTCAGACACATGAAATCAATT 5063

  scaffold124|s     344868 ACTGTCCCATCTTTACCTTTGATTGTATACGGGCCAATAAGGTCCACACA 344917
                                                                             
C scaffold9|siz       5062 ACTGTCCCATCTTTACCTTTGATTGTATACGGGCCAATAAGGTCCACACA 5013

  scaffold124|s     344918 TAGTACATCCCAAGGGTTTGTGATGGCGAATTTAGTAGGGAGTTTCCCGT 344967
                                                                        -    
C scaffold9|siz       5012 TAGTACATCCCAAGGGTTTGTGATGGCGAATTTAGTAGGGAGTTT-CCGT 4964

  scaffold124|s     344968 ACTTATGCGCATACCTCTTGTTGACTTGGCATGCATGAGACTGTTTGACA 345017
                                   vi  i                         v v v       
C scaffold9|siz       4963 ACTTATGCTTATGCCTCTTGTTGACTTGGCATGCATGACAGTTTTTGACA 4914

  scaffold124|s     345018 TATTTACGGACGGTATTTTGCATACCTTTCCAGTACATTGCAGCACAAAG 345067
                                v            i                   i       i   
C scaffold9|siz       4913 TATTTCCGGACGGTATTTCGCATACCTTTCCAGTACATCGCAGCACGAAG 4864

  scaffold124|s     345068 GGTTTCTTCAAGTCTAGTGCGTCCAGGGTGCTGTAGATAGTGGTGGTACC 345117
                                    i         i                              
C scaffold9|siz       4863 GGTTTCTTCGAGTCTAGTGTGTCCAGGGTGCTGTAGATAGTGGTGGTACC 4814

  scaffold124|s     345118 AACTAACTGCACGGTGTTGAAGTTCTTTTGGAATGACCATCTTTCCATTG 345167
                                                 v                 i     i iv
C scaffold9|siz       4813 AACTAACTGCACGGTGTTGAAGATCTTTTGGAATGACCATTTTTCCGTCC 4764

  scaffold124|s     345168 TTGCATAGTATTTCTGTACTTTCGACCAATTGTGTCGAGTACTGATCTTT 345217
                             i     v vv v                              i     
C scaffold9|siz       4763 TTACATAGGAGATGTGTACTTTCGACCAATTGTGTCGAGTACTGGTCTTT 4714

  scaffold124|s     345218 AAGCGTCTTCAAGCTGGCATCAAGTTTTTGTGCTTGGGTAATCTCTTGTA 345267
                           v i                     i          vv i       i   
C scaffold9|siz       4713 CAACGTCTTCAAGCTGGCATCAAGCTTTTGTGCTTCTGCAATCTCTCGTA 4664

  scaffold124|s     345268 CTGTTAACGGGTAGATTACGTCTTCTTCACTGCGATTTACAAACACCAGA 345317
                                              i        i     i   i    i      
C scaffold9|siz       4663 CTGTTAACGGGTAGATTACATCTTCTTCGCTGCGGTTTGCAAATACCAGA 4614

  scaffold124|s     345318 TTCATTTCCTCTTGGTATGCAGGGTTGTCTATTGCACTCTCTTCTTGCAT 345367
                                                 i v       i                 
C scaffold9|siz       4613 TTCATTTCCTCTTGGTATGCAGAGGTGTCTATCGCACTCTCTTCTTGCAT 4564

  scaffold124|s     345368 GGTGTAATGACACCAGCATTTTGTGAATGCCATCCAGTTCTCGTGTTCAC 345417
                                                v     i i               i    
C scaffold9|siz       4563 GGTGTAATGACACCAGCATTTGGTGAACGTCATCCAGTTCTCGTGCTCAC 4514

  scaffold124|s     345418 TCGGCATTGGTCCCATGTCTAAGCAAGAGATGGCATTGGCAACAGTGTTA 345467
                               i        v          i         i i             
C scaffold9|siz       4513 TCGGTATTGGTCCGATGTCTAAGCGAGAGATGGCGTCGGCAACAGTGTTA 4464

  scaffold124|s     345468 TGTGTGCCTTTAATGTAAACAATTTTGGGGCCAAACTCTTCGAGGAGCAA 345517
                              i                  -            i  i           
C scaffold9|siz       4463 TGTATGCCTTTAATGTAAACAA-TTTGGGGCCAAATTCCTCGAGGAGCAA 4415

  scaffold124|s     345518 TCTCCATTGATAGACACAATCAGAGGTTAATCAGAGGGCGTCTTGGATTA 345567
                                  i i       ii             v                 
C scaffold9|siz       4414 TCTCCATCGGTAGACACGGTCAGAGGTTAATCCGAGGGCGTCTTGGATTA 4365

  scaffold124|s     345568 GATTTTTATGGTCTGTATAGTCTTTTGATCTTTGTCCCCACAACATGCCT 345617
                                           i   v     i                       
C scaffold9|siz       4364 GATTTTTATGGTCTGTGTAGACTTTTAATCTTTGTCCCCACAACATGCCT 4315

  scaffold124|s     345618 TTGAACTCTTTGAGTGTTTCCACTATGGCCAGTAATTCTAGTTCGGTCAC 345667
                                   i                         i               
C scaffold9|siz       4314 TTGAACTCCTTGAGTGTTTCCACTATGGCCAGTAGTTCTAGTTCGGTCAC 4265

  scaffold124|s     345668 ACTGCATTTCTGTTGCGTTGTCAACAGTTTCCTGCTGAAAAACGCAAGTG 345717
                           i   i i           i   i    i           i        v 
C scaffold9|siz       4264 GCTGTACTTCTGTTGCGTCGTCGACAGCTTCCTGCTGAAGAACGCAAGGG 4215

  scaffold124|s     345718 GCCTATTACCCTGGGTGATAACTGATCCAAGTTGTTTAGAGGAGGCATCG 345767
                                                                   v        i
C scaffold9|siz       4214 GCCTATTACCCTGGGTGATAACTGATCCAAGTTGTTTAGACGAGGCATCA 4165

  scaffold124|s     345768 GTGTATATCTCAAACTCCATTGAATAATCGGGATAGGCTAAGACTACATC 345817
                             i           i                                   
C scaffold9|siz       4164 GTATATATCTCAAATTCCATTGAATAATCGGGATAGGCTAAGACTACATC 4115

  scaffold124|s     345818 CTTGGCAATTGAAGTCTTAATGCCATCGAATG------------------ 345849
                                               i i         ------------------
C scaffold9|siz       4114 CTTGGCAATTGAAGTCTTAACGTCATCGAATGCTTTTGATGCACCGTGTC 4065

  scaffold124|s     345850 ---GTACCATGGACG-TTCTTTGTCTTGTTGGCTCTGATGGTGACCTTGG 345895
                           ---         i  -     i             ---           -
C scaffold9|siz       4064 CCAGTACCATGGGCGTTTCTTCGTCTTGTTGGCTC---TGGTGACCTTG- 4019

  scaffold124|s     345896 TGTGGCGTGTGGCCATGCTCTTCTACGAATTAGGTGAGTGGGGCAAGCAC 345945
                           ------     i  iii    i    v i v                   
C scaffold9|siz       4018 ------GTGTGACCGCACTCTCCTACCAGTGAGGTGAGTGGGGCAAGCAC 3975

  scaffold124|s     345946 TTTGCTGCGTCTTGCCGAAAGATCTCTATAATACTGAACCATGCCCAGGA 345995
                             i             v             i     i             
C scaffold9|siz       3974 TTCGCTGCGTCTTGCCCAAAGATCTCTATAGTACTGGACCATGCCCAGGA 3925

  scaffold124|s     345996 ACTTACAGAGGTCTTCAACATTTTTCGGCATTGAGATTGCAAGACTCACC 346045
                                 i        ii        i   iv   i  i  i   v  i  
C scaffold9|siz       3924 ACTTACGGAGGTCTTTGACATTTTTTGGCGATGAAATCGCGAGAATCGCC 3875

  scaffold124|s     346046 TCTACCTTTTTCTGTTGAGGTTTAATCCCTGTTTGTGTGAGGGTATAACC 346095
                            v            i  v               i                
C scaffold9|siz       3874 TGTACCTTTTTCTGCTGTGGTTTAATCCCTGTTCGTGTGAGGGTATAACC 3825

  scaffold124|s     346096 TAGATTCTCTGTTTCAATGGTACATAAAAACGATTT-------TTGATTT 346138
                                vi          v   i  v  vi    i  -------      i
C scaffold9|siz       3824 TAGATATTCTGTTTCAAAGGTGCAGAATGACGACTTTCGGGCGTTGATTC 3775

  scaffold124|s     346139 GCAAGCCCACCTCACGTAGCCTGGTAAGCAC-----------TGTCAAGG 346177
                                   i    i                 -----------        
C scaffold9|siz       3774 GCAAGCCCGCCTCGCGTAGCCTGGTAAGCACCATTTTCAATTTGTCAAGG 3725

  scaffold124|s     346178 TGGTCTTCCAGATTTGCCTTTGTGATGCATAACAAATCATCAAGGTAAGC 346227
                                      i                                      
C scaffold9|siz       3724 TGGTCTTCCAGGTTTGCCTTTGTGATGCATAACAAATCATCAAGGTAAGC 3675

  scaffold124|s     346228 TCTTACAAACTCTAAGGCTACCATTAGCGCTGACATTTTTGCTTGAAAGA 346277
                             v   i            v       i i                    
C scaffold9|siz       3674 TCGTACGAACTCTAAGGCTCCCATTAGTGTTGACATTTTTGCTTGAAAGA 3625

  scaffold124|s     346278 TGTCTGGCGAACCTGCAATGCCCAAAGGCAATTGGAGGTGAGAATACTTG 346327
                                  i        i       vv      i      i          
C scaffold9|siz       3624 TGTCTGGTGAACCTGCGATGCCCATTGGCAATCGGAGGTAAGAATACTTG 3575

  scaffold124|s     346328 CTCCATAGAAAAATGAGGGTACATATTTTGGATGAATCGGGATCCAATCT 346377
                            i    i i                                     i   
C scaffold9|siz       3574 CCCCATGGGAAAATGAGGGTACATATTTTGGATGAATCGGGATCCAGTCT 3525

  scaffold124|s     346378 AATGGTGTAACAAACCATGTTTAAATCTAGGGTTGTAGCGTAGGTAAATC 346427
                                 i   i  v                         i          
C scaffold9|siz       3524 AATGGTATAATAACCCATGTTTAAATCTAGGGTTGTAGCATAGGTAAATC 3475

  scaffold124|s     346428 CTTCTAGCTCTTGCAGAACAGGACTGATTTTGAGTAACAGAAACGGCTTT 346477
                                           i  v v          i    ii           
C scaffold9|siz       3474 CTTCTAGCTCTTGCAGGACTGTACTGATTTTGGGTAATGGAAACGGCTTT 3425

  scaffold124|s     346478 CTAACTAGTTGTTTATTTACTTCTCTAAAATCAGTGAGAAAGCATACCTT 346527
                            v       i                                 i   vv 
C scaffold9|siz       3424 CGAACTAGTCGTTTATTTACTTCTCTAAAATCAGTGAGAAAGCGTACAGT 3375

  scaffold124|s     346528 TCCGTCTTTCTTTGCAGTGATAAATGATGGTGACGCCCATTCCAATTCGG 346577
                                   vi   v                             i      
C scaffold9|siz       3374 TCCGTCTTGTTTTCCAGTGATAAATGATGGTGACGCCCATTCCGATTCGG 3325

  scaffold124|s     346578 GCTGAAACTCTCCCACTCCCAGTTTGCATAATCTATTCAGTTCTTTGATA 346627
                                      v            i                         
C scaffold9|siz       3324 GCTGAAACTCTACCACTCCCAGTTCGCATAATCTATTCAGTTCTTTGATA 3275

  scaffold124|s     346628 GTTGTTTCTTTGTGTGATTTGGGTACT-AGTATGCCCTGCCATGATATGG 346676
                                       iiv     v      -i       i             
C scaffold9|siz       3274 GTTGTTTCTTTGCAAGATTTTGGTACTGGGTATGCCTTGCCATGATATGG 3225

  scaffold124|s     346677 CTTTACGCCCTCCTTGAGTTCAAGGGACACGGGCTCTGTGTTCCCATCAC 346726
                               i          i     i i      i             v     
C scaffold9|siz       3224 CTTTGCGCCCTCCTTAAGTTCGAAGGACACAGGCTCTGTGTTCCAATCAC 3175

  scaffold124|s     346727 CTAGTGTTCTGTCAAAAAGTTCCTCAAATTCTGTGAGCAACTCCAGCAAC 346776
                            i       i                           i            
C scaffold9|siz       3174 CCAGTGTTCCGTCAAAAAGTTCCTCAAATTCTGTGAGTAACTCCAGCAAC 3125

  scaffold124|s     346777 GGGTTTTGGTCTTGGAGACTGAGGTGAGTACAATTGGTGCTAACAATTGA 346826
                            i                  v                             
C scaffold9|siz       3124 GAGTTTTGGTCTTGGAGACTTAGGTGAGTACAATTGGTGCTAACAATTGA 3075

  scaffold124|s     346827 TTGGAGGTCTGCCTTTTTATAATTTGCATCTAGGATTTTGTCTACTTGTT 346876
                                                                  iv    ii i 
C scaffold9|siz       3074 TTGGAGGTCTGCCTTTTTATAATTTGCATCTAGGATTTTAACTACCCGCT 3025

  scaffold124|s     346877 GTGTTGCTTCCTGCGTACTTTGAGGTTTATTCGACATGCTGTTGTTGACA 346926
                               i                 v    i   i v            i   
C scaffold9|siz       3024 GTGTCGCTTCCTGCGTACTTTGCGGTTCATTTGCCATGCTGTTGTTAACA 2975

  scaffold124|s     346927 GCCCAGGCTTTATCCATGTTTGATGGGGTCAGACTATTGATATCTCTCAT 346976
                                           v        i               i        
C scaffold9|siz       2974 GCCCAGGCTTTATCCAAGTTTGATGAGGTCAGACTATTGATGTCTCTCAT 2925

  scaffold124|s     346977 TGGCAAAATGACGTGATCAATGGTAATTTCTTTTGCTCGAAAATCTAGAA 347026
                                      i            v          i              
C scaffold9|siz       2924 TGGCAAAATGATGTGATCAATGGTTATTTCTTTTGTTCGAAAATCTAGAA 2875

  scaffold124|s     347027 CAATTTTGAGCTCTTTCATGGTTTGACACCCAAGAATGAGGTCAAACACT 347076
                                ii                     i              i   i  
C scaffold9|siz       2874 CAATTCCGAGCTCTTTCATGGTTTGACATCCAAGAATGAGGTCGAACGCT 2825

  scaffold124|s     347077 GGCTTGGTCATCTTTTTCTTATCGTACTCTACTACGTCTGGAGTCACTAA 347126
                                v i               i           i  v         iv
C scaffold9|siz       2824 GGCTTTGCCATCTTTTTCTTATCATACTCTACTACATCAGGAGTCACTGT 2775

  scaffold124|s     347127 GTTCGCCTTACTGTTTGAATACTCAAAAAACTTTAAGTTAACTTCGCTCC 347176
                             v v          i           i           i          
C scaffold9|siz       2774 GTACTCCTTACTGTTCGAATACTCAAAGAACTTTAAGTTGACTTCGCTCC 2725

  scaffold124|s     347177 TTCCTTTGGTTAGGAAGCTTCCATTCGACGTGTGCCAAGACTTTGGCACC 347226
                                              i       i    i                 
C scaffold9|siz       2724 TTCCTTTGGTTAGGAAGCTCCCATTCGGCGTGCGCCAAGACTTTGGCACC 2675

  scaffold124|s     347227 TGCCTAGTCAAGTAAGGAAAGTGTTTCTCCGTTCCTTTTGCATGGAACAG 347276
                                        -       i             i              
C scaffold9|siz       2674 TGCCTAGTCAAGT-AGGAAAGCGTTTCTCCGTTCCCTTTGCATGGAACAG 2626

  scaffold124|s     347277 GAGGTCACCATCAGATACACTATCTAGGAGGATCCTGACGACGGTGTTAC 347326
                              i            v    i     v          i   v       
C scaffold9|siz       2625 GAGATCACCATCAGATCCACTGTCTAGTAGGATCCTGATGACTGTGTTAC 2576

  scaffold124|s     347327 TGGTATGACGCCCTGTAGAGTGTTCGATTTTCTTACGGGCTGGA-TTTCA 347375
                                i                      v               -     
C scaffold9|siz       2575 TGGTACGACGCCCTGTAGAGTGTTCGATATTCTTACGGGCTGGATTTTCA 2526

  scaffold124|s     347376 GTCTTTTTATAGCATGCTTTGGCTACTACAGTAGTGACCTGTCCTTCTTT 347425
                              vi        i     vv                    i        
C scaffold9|siz       2525 GTCGCTTTATAGCGTGCTTGTGCTACTACAGTAGTGACCTGCCCTTCTTT 2476

  scaffold124|s     347426 ACCTGTCAAAGGGGGGTTCACACTATTGAAAAGGTCACCCGACAGTTCAG 347475
                                    ---                                    i 
C scaffold9|siz       2475 ACCTGTCAA---GGGGTTCACACTATTGAAAAGGTCACCCGACAGTTCGG 2429

  scaffold124|s     347476 GGTCAGACAATTCGGCAATCATTTCACACTGTGTAAGTTCAGCTGGAAGA 347525
                               v          iv  ii      v         v ii         
C scaffold9|siz       2428 GGTCCGACAATTCGGTTATTGTTTCACTCTGTGTAAGGTTGGCTGGAAGA 2379

  scaffold124|s     347526 TTTCATAGGTCTTCTGCCGGATTAGAACTGGTGTTGTTTGAATCAGAAAA 347575
                               v             i i  v    vv  v         i       
C scaffold9|siz       2378 TTTCCTAGGTCTTCTGCCAGGTTCGAACATGTCTTGTTTGAACCAGAAAA 2329

  scaffold124|s     347576 TGTTATGTTGGCATTTGAGGAAGTTTCAATTGGACTAGGGTAAGTGTTAA 347625
                                        iv  i        i   i      i i        v 
C scaffold9|siz       2328 TGTTATGTTGGCACGTGGGGAAGTTTTAATCGGACTAAGATAAGTGTTCA 2279

  scaffold124|s     347626 TCATTCATCGGACTAGGATAAGTGTTAATCATGTCACTACAGTTGGATTT 347675
                                ----------------------------   i    i i iv   
C scaffold9|siz       2278 TCATT----------------------------TCATTACAATCGATTTT 2257

  scaffold124|s     347676 ACTACGCAAATTCCTAGTACACCCCAACCCATCATCTCAAGATGAGTCTG 347725
                                i   v   i      v                             
C scaffold9|siz       2256 ACTACACAATTTCTTAGTACTCCCCAACCCATCATCTCAAGATGAGTCTG 2207

  scaffold124|s     347726 AATCATCACTGTCACTTATGATGTGATGCTTATGCTTCTTCTTGTTGATA 347775
                                           i   vi          i       i  vii    
C scaffold9|siz       2206 AATCATCACTGTCACTCATGTCGTGATGCTTACGCTTCTTTTTTCCGATA 2157

  scaffold124|s     347776 GCGCGTTTCATTTTCTTGTTTGACTTGGTAAGTTTGTCAATTTTAGCGGA 347825
                                               v                 i           
C scaffold9|siz       2156 GCGCGTTTCATTTTCTTGTTGGACTTGGTAAGTTTGTCGATTTTAGCGGA 2107

  scaffold124|s     347826 TAGCTGCGCATAGCTACTTCCTCCTCAAGCATGTCTCTTGTGTAC-CGAG 347874
                                                     i    v      ivv  v -    
C scaffold9|siz       2106 TAGCTGCGCATAGCTACTTCCTCCTCGAGCAGGTCTCTCTAGTCCACGAG 2057

  scaffold124|s     347875 AGTTTCCATTTGGTGTTCTTCCCTTGAAGCTGGGCTTTGGGGTCCCATTG 347924
                                         v    i           v i -             -
C scaffold9|siz       2056 AGTTTCCATTTGGTTTTCTCCCCTTGAAGCTTGAC-TTGGGGTCCCATT- 2009

  scaffold124|s     347925 GAGTCATACTTCTGGCAATCTGGAGTGTTGTGGGTGGTATGTGTGCCCCC 347974
                                       i       i                      i -    
C scaffold9|siz       2008 GAGTCATACTTCCGGCAATCCGGAGTGTTGTGGGTGGTATGTGCG-CCCC 1960

  scaffold124|s     347975 ATGTTTCCTGCAGAGAGAACAGTACTTCTCTGTGCGACGTTTCTTTGGAA 348024
                                  i                            i        i-   
C scaffold9|siz       1959 ATGTTTCTTGCAGAGAGAACAGTACTTCTCTGTGCGGCGTTTCTTC-GAA 1911

  scaffold124|s     348025 TCCGATCACTATAAGAGACCATCTTCTTCATAGATGAGTCGTTAGACTTG 348074
                               i      v                 v               v    
C scaffold9|siz       1910 TCCGGTCACTAAAAGAGACCATCTTCTTCCTAGATGAGTCGTTAGCCTTG 1861

  scaffold124|s     348075 GCTGTAGTCTTGGGTCCTTCTCCAACCTTCTCGGTGGGGTAGGCCTTCTC 348124
                              iii                       i                    
C scaffold9|siz       1860 GCTACGGTCTTGGGTCCTTCTCCAACCTTTTCGGTGGGGTAGGCCTTCTC 1811

  scaffold124|s     348125 GATGCGTTCAAGGACTTCGAGAAGTTCCCTGACACTTTGTGGTACCAAGG 348174
                                            -                  i           i 
C scaffold9|siz       1810 GATGCGTTCAAGGACTT-GAGAAGTTCCCTGACACTCTGTGGTACCAAAG 1762

  scaffold124|s     348175 CTCCACTGAGCTCATATTGGTCCTGCCAGTTCCTAGGAACCATCCTGGGG 348224
                                                                          i  
C scaffold9|siz       1761 CTCCACTGAGCTCATATTGGTCCTGCCAGTTCCTAGGAACCATCCTGAGG 1712

  scaffold124|s     348225 GTGTGGCATGCCAAGTCAGCATCATCAAACGGCCCACATGCTTTTGTAGA 348274
                           i      v         i           i     i   i    i     
C scaffold9|siz       1711 ATGTGGCTTGCCAAGTCGGCATCATCAAATGGCCCGCATACTTTCGTAGA 1662

  scaffold124|s     348275 TTTTGCAGCCTTTGAAGAGTAAAACAGGCACGGCAAGAGTTCCACATACC 348324
                           i                                                 
C scaffold9|siz       1661 CTTTGCAGCCTTTGAAGAGTAAAACAGGCACGGCAAGAGTTCCACATACC 1612

  scaffold124|s     348325 CGTAAAGGCGCTTGATCCTCTGCACAAAGTCCCTGGTGGGTACCCTGTTT 348374
                              v      i v                      i              
C scaffold9|siz       1611 CGTTAAGGCGTTGGATCCTCTGCACAAAGTCCCTGATGGGTACCCTGTTT 1562

  scaffold124|s     348375 GGTTTCTTCAGCCCATTGCTGATATAGAAA-CATTCCTGCTCCGCTGCAA 348423
                                                  i      - i                v
C scaffold9|siz       1561 GGTTTCTTCAGCCCATTGCTGATGTAGAAAGCGTTCCTGCTCCGCTGCAT 1512

  scaffold124|s     348424 CAGTCCTGAAGACAGTCTGCAGATGAAACAGGACACACTCCCGAAAGGAG 348473
                                      i i        i  v   v       i   i        
C scaffold9|siz       1511 CAGTCCTGAAGGCGGTCTGCAGGTGCAACTGGACACATTCCTGAAAGGAG 1462

  scaffold124|s     348474 TCCCAAGATGCTGGGCATTTTGTGGGATGCTCGGTCCCATATACATCCGT 348523
                           vi         i    i                        i     i--
C scaffold9|siz       1461 GTCCAAGATGCCGGGCGTTTTGTGGGATGCTCGGTCCCATACACATCT-- 1414

  scaffold124|s     348524 CCAGGTCCAGGGTTTGCAGTTGATTTGCTCCCCAACGATGGTGGTCCAAG 348573
                           ----          i                                   
C scaffold9|siz       1413 ----GTCCAGGGTTCGCAGTTGATTTGCTCCCCAACGATGGTGGTCCAAG 1368

  scaffold124|s     348574 GATGACGGGCAGTCTCCGATAGTTGAGTGAAGTACTGCAGGAAGATTGCT 348623
                             i                i i       i                i   
C scaffold9|siz       1367 GACGACGGGCAGTCTCCGACAATTGAGTGGAGTACTGCAGGAAGATCGCT 1318

  scaffold124|s     348624 TGGCCAGCGAACACTATGGCCTCACTGGTGTGGATTTTTGCAGCAGTTGC 348673
                                    i      v                     v           
C scaffold9|siz       1317 TGGCCAGCGGACACTAGGGCCTCACTGGTGTGGATTTTAGCAGCAGTTGC 1268

  scaffold124|s     348674 ATTGTTCCACAACTGGAGGATGGGGGAATTTTCATCTGTCCCTTTGTGCT 348723
                           v         i         i               i         vi  
C scaffold9|siz       1267 TTTGTTCCACGACTGGAGGACGGGGGAATTTTCATCCGTCCCTTTGAACT 1218

  scaffold124|s     348724 TGGCTTTGGCCGCAGTAGCCGCAGTCAGTTTTGCCTCAGCCTTTTTATCT 348773
                                           i                            i    
C scaffold9|siz       1217 TGGCTTTGGCCGCAGTGGCCGCAGTCAGTTTTGCCTCAGCCTTTTCATCT 1168

  scaffold124|s     348774 GCCTTGCAGGCTTCCCCATAGTCCGTGTCTAAGCCTCTCTGGGGAATTAT 348823
                                i       -   i                         i      
C scaffold9|siz       1167 GCCTTACAGGCTT-CCCGTAGTCCGTGTCTAAGCCTCTCTGGGAAATTAT 1119

  scaffold124|s     348824 TTCCATCAAGGTCTGGACATGGTTGAGGAACTGTTCAGGGCTTCCCTCAT 348873
                                  i                               i        i 
C scaffold9|siz       1118 TTCCATCGAGGTCTGGACATGGTTGAGGAACTGTTCAGGACTTCCCTCGT 1069

  scaffold124|s     348874 CAAAGATGGTGACAGAGAAGGTCATTTTGTTAGAGACCTTGATTTTGTTG 348923
                            i    i         v              i                  
C scaffold9|siz       1068 CGAAGACGGTGACAGACAAGGTCATTTTGTTGGAGACCTTGATTTTGTTG 1019

  scaffold124|s     348924 ATCACCTTGTGGGTGTCCATGGCAGTGGGACTGTAGGAGATGGGTGGCTT 348973
                             i     vv                    v       i           
C scaffold9|siz       1018 ATTACCTTCGGGGTGTCCATGGCAGTGGGAATGTAGGAAATGGGTGGCTT 969

  scaffold124|s     348974 GGACCTCCCTGAGCTGCGTTCACACTCCTGTTGCGTGTGTCCTTCTGGGC 349023
                           i           i  v               v  v  v            
C scaffold9|siz        968 AGACCTCCCTGAACTCCGTTCACACTCCTGTGGCTTGAGTCCTTCTGGGC 919

  scaffold124|s     349024 TTGACTTGCTTGTCGACATCCTTTTGATTGCCTCTCCAAGGGGTGTATTA 349073
                               i     v           i  i        v        i      
C scaffold9|siz        918 TTGATTTGCTGGTCGACATCCTCTTAATTGCCTCGCCAAGGGGCGTATTA 869

  scaffold124|s     349074 TAAAACAAGCCCTTGAAAGAGGTCTTGGGTGCCCTGTAGAGGTTAGTTTG 349123
                                    v       ii                  v        i i 
C scaffold9|siz        868 TAAAACAAGGCCTTGAAGAAGGTCTTGGGTGCCCTGTTGAGGTTAGCTCG 819

  scaffold124|s     349124 AAAAAGAA-------ATATTTTTTATATTTAAATTTTTCTTCTTTGCTTT 349166
                                   -------  -        v               v i vi  
C scaffold9|siz        818 AAAAAGAATTTTTTTAT-TTTTTTATTTTTAAATTTTTCTTCGTCGGCTT 770

  scaffold124|s     349167 CTAATTCTTGAAAGTCTTGCTTCCAACTATTTACTGAGATTTCTCGAACA 349216
                           i  v                            vvi    v       v  
C scaffold9|siz        769 TTATTTCTTGAAAGTCTTGCTTCCAACTATTTCGCGAGAATTCTCGATCA 720

  scaffold124|s     349217 CGAAATTAACTTGATTCGTAGGAAATTCCGATCGCAGAAGTGGATCGCTC 349266
                                    iii  i         vii              v   i    
C scaffold9|siz        719 CGAAATTAATCCGACTCGTAGGAATCCCCGATCGCAGAAGTCGATTGCTC 670

  scaffold124|s     349267 CAAA-TGATTGCTTAT-TTGGCCGATTGCGGAGAAAATTTTTAGAGAGCT 349314
                           v  i- v  i   v  -i v  i   i    -  vv -    i       
C scaffold9|siz        669 GAAGTTTATCGCTGATGCTCGCTGATCGCGG-GATTA-TTTTGGAGAGCT 622

  scaffold124|s     349315 CATTGATTGCAGAACCGGAGGGATTCCTCGATCATA-AGATGATTTTGGA 349363
                            i v   i  ii     v   i    v      iii-  v          
C scaffold9|siz        621 CGTAGATCGCGAAACCGTAGGAATTCGTCGATCGCGTAGCTGATTTTGGA 572

  scaffold124|s     349364 GAAATTGTT--------------ATGTATGGCT-GCACAAAAAATTAAAA 349398
                           v    i  i-------------- i    v   - ii i    i  -   
C scaffold9|siz        571 TAAATCGTCGATCGTGCAAAAAAACGTATCGCTGGTGCGAAAAGTT-AAA 523

  scaffold124|s     349399 ATTGCCCCTCGCGATGAAAATTTATTTATCGTACCTCGTGTTCAAGTAGT 349448
                                 v        i    vv vv   v            ivi iv   
C scaffold9|siz        522 ATTGCCGCTCGCGATAAAAAAATTGTTAGCGTACCTCGTGTCGGAAGAGT 473

  scaffold124|s     349449 CAGATGTCAATGGCGTTGGTGCGTGAAGGTCGCACCATGGTTATCTATAG 349498
                           ii      i     v        i             i            
C scaffold9|siz        472 TGGATGTCGATGGCTTTGGTGCGCGAAGGTCGCACCACGGTTATCTATAG 423

  scaffold124|s     349499 ATAGTGACCTGAGCCG---GTCCTTGCAAAAAAGTACTAAGCCCGAAAAT 349545
                                           ---i iv i i      -  ii -- v       
C scaffold9|siz        422 ATAGTGACCTGAGCCGAAAATTGTCGTAAAAAA-TATCA--CGCGAAAAT 376

  scaffold124|s     349546 TATAGGTAGGTTCAACAGGTGTCAAAGAATTGATTTTATGAGCTATATTT 349595
                                                  i    v                     
C scaffold9|siz        375 TATAGGTAGGTTCAACAGGTGTCGAAGATTTGATTTTATGAGCTATATTT 326

  scaffold124|s     349596 GCTACAATTGTGCGGATGGAAGGGCAGTGGAACTG----CCAAACCCAAC 349641
                           vv   v      v        i             ----    v  v   
C scaffold9|siz        325 TGTACTATTGTGAGGATGGAAAGGCAGTGGAACTGCATTCCAATCCAAAC 276

  scaffold124|s     349642 AATGCAAACAAACATTGTGTAGA-TTCTACACAAAATTGGTATGTTCATA 349690
                           i        i v   v      i-          v -             
C scaffold9|siz        275 GATGCAAACGATCATGGTGTAGGTTTCTACACAATA-TGGTATGTTCATA 227

  scaffold124|s     349691 CCCTT---------------------CTCAAGGGTGTTCTCCCATTTGGG 349719
                                ---------------------   v           iii      
C scaffold9|siz        226 CCCTTCTGATAGATGCTTAGATCTTCCTCCAGGGTGTTCTCTTGTTTGGG 177

  scaffold124|s     349720 GCAATGAACTTCTGTGTTGGGGAGTCCATGCCATCAGGAG 349759
                            ivv        ii                  i  i    
C scaffold9|siz        176 GTTCTGAACTTCCATGTTGGGGAGTCCATGCCGTCGGGAG 137

Matrix = 20p43g.matrix
Kimura (with divCpGMod) = 8.65
Transitions / transversions = 1.84 (396/215)
Gap_init rate = 0.02 (122 / 6222), avg. gap size = 2.11 (258 / 122)


3079 8.74 0.48 6.50 scaffold124|size485472 349773 353272 (132194) (TGT)n#Simple_repeat 1 3342 (0) c_b1593s251i0 18377

  scaffold124|s     349773 TGTTGTTGTTGTTGTTGTTGTTGTTGTTATTGTTGTTGTTGTTGTTGTTG 349822
                                                       i                     
  (TGT)n#Simple          1 TGTTGTTGTTGTTGTTGTTGTTGTTGTTGTTGTTGTTGTTGTTGTTGTTG 50

  scaffold124|s     349823 TTGTTGTTGTTGTTGTTGGTTGTTGTTGTTGTTGTTGGTTGTTGTTGTTG 349872
                                            -                  -             
  (TGT)n#Simple         51 TTGTTGTTGTTGTTGTT-GTTGTTGTTGTTGTTGTT-GTTGTTGTTGTTG 98

  scaffold124|s     349873 TTGTTGTTGGTTGTTGTTGTTGTTGTTGGTTGTTGTTGTTGTTGGTTGTT 349922
                                   -                  -               -      
  (TGT)n#Simple         99 TTGTTGTT-GTTGTTGTTGTTGTTGTT-GTTGTTGTTGTTGTT-GTTGTT 145

  scaffold124|s     349923 GTTGTTGTTGGTTGTTGTTGTTGTTGGTTGTTGTTGGTTGTTGTTGTTGT 349972
                                    -               -         -              
  (TGT)n#Simple        146 GTTGTTGTT-GTTGTTGTTGTTGTT-GTTGTTGTT-GTTGTTGTTGTTGT 192

  scaffold124|s     349973 TGGTTGTTGTTGTTGGTTGTTGTTGTTGGTTGTTGTTGTTGGTTGTTGTT 350022
                            -            -            -            -         
  (TGT)n#Simple        193 T-GTTGTTGTTGTT-GTTGTTGTTGTT-GTTGTTGTTGTT-GTTGTTGTT 238

  scaffold124|s     350023 GTTGGTTGTTGTTGTTGTTGTTGTTGTTGTTGTTGTTGTTGTTGTTGGTT 350072
                              -                                          -   
  (TGT)n#Simple        239 GTT-GTTGTTGTTGTTGTTGTTGTTGTTGTTGTTGTTGTTGTTGTT-GTT 286

  scaffold124|s     350073 GTTGTTGTTGGTTGTTGTTGTTGGTTGTTGTTGTTTGTTGTTGTTGTTGT 350122
                                    -            -          -                
  (TGT)n#Simple        287 GTTGTTGTT-GTTGTTGTTGTT-GTTGTTGTTG-TTGTTGTTGTTGTTGT 333

  scaffold124|s     350123 TGTTGTTGTTGTTGTTGTTGTTGTTGTTGTTGTTGTTGTTGTTGTTGTTG 350172
                                                                            -
  (TGT)n#Simple        334 TGTTGTTGTTGTTGTTGTTGTTGTTGTTGTTGTTGTTGTTGTTGTTGTT- 382

  scaffold124|s     350173 GTTGTTGTTGTTGGTTGTTGTTGTTGGTTGTTGTTGTTGTTGTTGTTGTT 350222
                                       -            -                        
  (TGT)n#Simple        383 GTTGTTGTTGTT-GTTGTTGTTGTT-GTTGTTGTTGTTGTTGTTGTTGTT 430

  scaffold124|s     350223 GTTGTTGTTGTTGTTGTTGTTGTTGTTGTTGTTGTTGTTGTTGTTGTTGT 350272
                                                                             
  (TGT)n#Simple        431 GTTGTTGTTGTTGTTGTTGTTGTTGTTGTTGTTGTTGTTGTTGTTGTTGT 480

  scaffold124|s     350273 TGTTGTTGTTGGTTGTTGTTGTTGTTGTTGTTGGTTGTTGGTTGTTGTTG 350322
                                     -                     -      -          
  (TGT)n#Simple        481 TGTTGTTGTT-GTTGTTGTTGTTGTTGTTGTT-GTTGTT-GTTGTTGTTG 527

  scaffold124|s     350323 TTTGTTGTTGTTTGTTGTTGTTGTTGTTGGTTGTTGTTGTTGTTGTTGGT 350372
                           -         -                 -                  -  
  (TGT)n#Simple        528 -TTGTTGTTG-TTGTTGTTGTTGTTGTT-GTTGTTGTTGTTGTTGTT-GT 573

  scaffold124|s     350373 TGTTGTTGGTTGTTGTTGGTTGTTGTTGTTGTTGTTGTTGGTTGTTGTTG 350422
                                  -         -                     -         -
  (TGT)n#Simple        574 TGTTGTT-GTTGTTGTT-GTTGTTGTTGTTGTTGTTGTT-GTTGTTGTT- 619

  scaffold124|s     350423 GTTGTTGTTGGTTGTTGTTGGTTGTTGTTGGTTGTTGTTGTTGTTGTTGT 350472
                                    -         -         -                    
  (TGT)n#Simple        620 GTTGTTGTT-GTTGTTGTT-GTTGTTGTT-GTTGTTGTTGTTGTTGTTGT 666

  scaffold124|s     350473 TGGTTGTTGTTGGTTGTTGTTGGTTGTTGTTGGTTGTTGTTGGTTGTTGT 350522
                            -         -         -         -         -        
  (TGT)n#Simple        667 T-GTTGTTGTT-GTTGTTGTT-GTTGTTGTT-GTTGTTGTT-GTTGTTGT 711

  scaffold124|s     350523 TGGTTGTTGTTGGTTGTTGTTGGTTGTTGTTGGTTGTTGTTGGTTGTTGT 350572
                            -         -         -         -         -        
  (TGT)n#Simple        712 T-GTTGTTGTT-GTTGTTGTT-GTTGTTGTT-GTTGTTGTT-GTTGTTGT 756

  scaffold124|s     350573 TGGTTGTTGTTGGTTGTTGTTGTTGGTTGTTGTTGTTGTTGTTGGTTGTT 350622
                            -         -            -                  -      
  (TGT)n#Simple        757 T-GTTGTTGTT-GTTGTTGTTGTT-GTTGTTGTTGTTGTTGTT-GTTGTT 802

  scaffold124|s     350623 GTTGGTTGTTGTTGGTTGTTGTTGTTGGTTGTTGTTGTTGGTTGTTGTTG 350672
                              -         -            -            -         -
  (TGT)n#Simple        803 GTT-GTTGTTGTT-GTTGTTGTTGTT-GTTGTTGTTGTT-GTTGTTGTT- 847

  scaffold124|s     350673 GTTGTTGTTGGTTGTTGTTGGTTGTTGTTGGTTGTTGTTGGTTGTTGTTT 350722
                                    -         -         -         -       -  
  (TGT)n#Simple        848 GTTGTTGTT-GTTGTTGTT-GTTGTTGTT-GTTGTTGTT-GTTGTTG-TT 892

  scaffold124|s     350723 GTTGTTGGTTGTTGTTGTTGTTGTTGTTGGTTGTTGTTGGTTGTTGTTGT 350772
                                 -                     -         -           
  (TGT)n#Simple        893 GTTGTT-GTTGTTGTTGTTGTTGTTGTT-GTTGTTGTT-GTTGTTGTTGT 939

  scaffold124|s     350773 TGTTGGTTGTTGTTGTTGGTTGTGGTTGGTTGTTGTTGTTGGTTGTTGTT 350822
                               -            -     v   -            -         
  (TGT)n#Simple        940 TGTT-GTTGTTGTTGTT-GTTGTTGTT-GTTGTTGTTGTT-GTTGTTGTT 985

  scaffold124|s     350823 GTTGGTTGTTGTTGTTGTTGGTTGTTGTTGTTGTTGGTTGTTGTTGTTGG 350872
                              -               -               -            - 
  (TGT)n#Simple        986 GTT-GTTGTTGTTGTTGTT-GTTGTTGTTGTTGTT-GTTGTTGTTGTT-G 1031

  scaffold124|s     350873 TTGTTGTTGGTTGTTGGTTGTTGTTGGTTGTTGTTGGTTGTTGGTTGTTG 350922
                                   -      -         -         -      -      -
  (TGT)n#Simple       1032 TTGTTGTT-GTTGTT-GTTGTTGTT-GTTGTTGTT-GTTGTT-GTTGTT- 1075

  scaffold124|s     350923 GTTGTTGGTTGTTGTTGGTTGTTGGTTGTTGTTGTTGTTGTTGTTGTTGT 350972
                                 -         -      -                          
  (TGT)n#Simple       1076 GTTGTT-GTTGTTGTT-GTTGTT-GTTGTTGTTGTTGTTGTTGTTGTTGT 1122

  scaffold124|s     350973 TGTTGTTGGTTGTTGGTTGTTGGTTGTTGGTTGTTGGTTGTTGGTTGTTG 351022
                                  -      -      -      -      -      -      -
  (TGT)n#Simple       1123 TGTTGTT-GTTGTT-GTTGTT-GTTGTT-GTTGTT-GTTGTT-GTTGTT- 1165

  scaffold124|s     351023 GTTGTTGTTGTTGGTTGTTGGTTGTTGTTGTTGTTGTTGTTGTTGTTGTT 351072
                                       -      -                              
  (TGT)n#Simple       1166 GTTGTTGTTGTT-GTTGTT-GTTGTTGTTGTTGTTGTTGTTGTTGTTGTT 1213

  scaffold124|s     351073 GTTGTTTGTTGTTGTTGTTGTTGTTGCTGTTTGTTGTTGTTGCTGTTGCT 351122
                               -                     i  -            i     - 
  (TGT)n#Simple       1214 GTTG-TTGTTGTTGTTGTTGTTGTTGTTG-TTGTTGTTGTTGTTGTTG-T 1260

  scaffold124|s     351123 TGTTGTTGTTGTTGTTGTTGTTGTTGTTGTTGTTGTTGTTGTTGTTTGTT 351172
                                                                       -     
  (TGT)n#Simple       1261 TGTTGTTGTTGTTGTTGTTGTTGTTGTTGTTGTTGTTGTTGTTG-TTGTT 1309

  scaffold124|s     351173 GTTGCTGTTGTTGTTGTTGTTGCTGTTGTTGTTGTTGTTGCTGTTGTTGT 351222
                               i                 i                 i         
  (TGT)n#Simple       1310 GTTGTTGTTGTTGTTGTTGTTGTTGTTGTTGTTGTTGTTGTTGTTGTTGT 1359

  scaffold124|s     351223 TGTTGTTGTTGTTGTTGTTGTTGTTTTTGTTGCTGTTGCTGTTGCTGTTG 351272
                                                    v      i     i     i     
  (TGT)n#Simple       1360 TGTTGTTGTTGTTGTTGTTGTTGTTGTTGTTGTTGTTGTTGTTGTTGTTG 1409

  scaffold124|s     351273 TTGCTGTTGCTGTTGTTGTTGTTGTTGTTGTTGCTGTTGCTGTTGTTGTT 351322
                              i     i                       i     i          
  (TGT)n#Simple       1410 TTGTTGTTGTTGTTGTTGTTGTTGTTGTTGTTGTTGTTGTTGTTGTTGTT 1459

  scaffold124|s     351323 GCTGTTGCTGTTGTTGTTGCTGTTGCTGTTGCTGTTGCTGTTGTTGTTGC 351372
                            i     i           i     i     i     i           i
  (TGT)n#Simple       1460 GTTGTTGTTGTTGTTGTTGTTGTTGTTGTTGTTGTTGTTGTTGTTGTTGT 1509

  scaffold124|s     351373 TGTTGCTGTTGCTGTTGCTGTTGTTGTTGTTGTTGCTGTT-CTGTTGTTG 351421
                                i     i     i                 i    -i        
  (TGT)n#Simple       1510 TGTTGTTGTTGTTGTTGTTGTTGTTGTTGTTGTTGTTGTTGTTGTTGTTG 1559

  scaffold124|s     351422 TTTGTTGTTGCTGTTGCTGTTGCTGTTGCTGTTGCTGTTGTTGTTGTTGT 351471
                           -         i     i     i     i     i               
  (TGT)n#Simple       1560 -TTGTTGTTGTTGTTGTTGTTGTTGTTGTTGTTGTTGTTGTTGTTGTTGT 1608

  scaffold124|s     351472 TGTTGTTGTTGTTGTTGCTGTTGTTGTTGTTGTTGTTGTTGTTGTTGTTG 351521
                                            i                                
  (TGT)n#Simple       1609 TGTTGTTGTTGTTGTTGTTGTTGTTGTTGTTGTTGTTGTTGTTGTTGTTG 1658

  scaffold124|s     351522 TTGTTGTTGTTGTTGTTGCTGTTGTTGTTGCTGTTGTTGTTGTTGTTGTT 351571
                                             i           i                   
  (TGT)n#Simple       1659 TTGTTGTTGTTGTTGTTGTTGTTGTTGTTGTTGTTGTTGTTGTTGTTGTT 1708

  scaffold124|s     351572 GTTGTTGTTGTTGTTGTTGTTGTTGTTGTTGTTGTTGTTGTTGTTGTTGT 351621
                                                                             
  (TGT)n#Simple       1709 GTTGTTGTTGTTGTTGTTGTTGTTGTTGTTGTTGTTGTTGTTGTTGTTGT 1758

  scaffold124|s     351622 TGTTGTTGTTGTTGTTGTTGTTGTTGTTGTTGTTGTTGTTGTTGGTTGTT 351671
                                                                      -      
  (TGT)n#Simple       1759 TGTTGTTGTTGTTGTTGTTGTTGTTGTTGTTGTTGTTGTTGTT-GTTGTT 1807

  scaffold124|s     351672 GTTGTTGTTGTTGTTGTTGTTGCTGGTTGTTGTGGTTGTTGTTGGTTGTT 351721
                                                 - v        v         -      
  (TGT)n#Simple       1808 GTTGTTGTTGTTGTTGTTGTTG-TTGTTGTTGTTGTTGTTGTT-GTTGTT 1855

  scaffold124|s     351722 GATGGTTGTTGTTGTTGTTGTTTGTTGGTTGTTGATGGTTGTTGATGGTT 351771
                            - v                -     -       - v       - v   
  (TGT)n#Simple       1856 G-TTGTTGTTGTTGTTGTTG-TTGTT-GTTGTTG-TTGTTGTTG-TTGTT 1900

  scaffold124|s     351772 GTTGATTGTTGTTGATGGTTGTTGATGGTTGTTGTTGGTTGTTGATGGTT 351821
                               -         - v       - v         -       - v   
  (TGT)n#Simple       1901 GTTG-TTGTTGTTG-TTGTTGTTG-TTGTTGTTGTT-GTTGTTG-TTGTT 1945

  scaffold124|s     351822 GTTGATGGTTGTTGTTGGTTGTTG-GGTTGTTGTTGTTGTTGATGGTTGT 351870
                               - v         -       -v                - v     
  (TGT)n#Simple       1946 GTTG-TTGTTGTTGTT-GTTGTTGTTGTTGTTGTTGTTGTTG-TTGTTGT 1992

  scaffold124|s     351871 TGATGGTTGTTGTTGGTTGTTGTTGGTTGTTGTTGGTTGTTGTTGGTTGT 351920
                             - v         -         -         -         -     
  (TGT)n#Simple       1993 TG-TTGTTGTTGTT-GTTGTTGTT-GTTGTTGTT-GTTGTTGTT-GTTGT 2037

  scaffold124|s     351921 TGTTGGTTGTTGTTGGTTGTTGTTGGTTGTTGTTGGTTGTTGTTGGTTGT 351970
                               -         -         -         -         -     
  (TGT)n#Simple       2038 TGTT-GTTGTTGTT-GTTGTTGTT-GTTGTTGTT-GTTGTTGTT-GTTGT 2082

  scaffold124|s     351971 TGGTTGTTGTTGGTTGTTGGTTGTTGTTGGTTGTTGTTGGTTGTTGTGGT 352020
                            -         -      -         -         -        v  
  (TGT)n#Simple       2083 T-GTTGTTGTT-GTTGTT-GTTGTTGTT-GTTGTTGTT-GTTGTTGTTGT 2127

  scaffold124|s     352021 TGTTGTTGGTTGTTGGTTGTTGTTGGTTGTTGTTGTTGTTGTTGGTTGTT 352070
                                  -      -         -                  -      
  (TGT)n#Simple       2128 TGTTGTT-GTTGTT-GTTGTTGTT-GTTGTTGTTGTTGTTGTT-GTTGTT 2173

  scaffold124|s     352071 GTTGGTGGTTGTTGTTGTTGTTGTTGTTGTTGTTGTTGTTGGTTGTTGGT 352120
                              -  v                                 -      -  
  (TGT)n#Simple       2174 GTT-GTTGTTGTTGTTGTTGTTGTTGTTGTTGTTGTTGTT-GTTGTT-GT 2220

  scaffold124|s     352121 TATCGTTGTTGGTTGTTGTTGTTGGTTGTTGTTGGTTGTTGTTGGTTGTT 352170
                            i i      -            -         -         -      
  (TGT)n#Simple       2221 TGTTGTTGTT-GTTGTTGTTGTT-GTTGTTGTT-GTTGTTGTT-GTTGTT 2266

  scaffold124|s     352171 GTTGGTTGTTGTTGTTGTTGTTGTTGTTGTTGGTTGTTGTTGTTGTTGGT 352220
                              -                           -               -  
  (TGT)n#Simple       2267 GTT-GTTGTTGTTGTTGTTGTTGTTGTTGTT-GTTGTTGTTGTTGTT-GT 2313

  scaffold124|s     352221 TGTTGTTGGTTGTTGTTGTTGGTTGTTGTTGGTTGTTGTTGTTGTTGTTG 352270
                                  -            -         -                   
  (TGT)n#Simple       2314 TGTTGTT-GTTGTTGTTGTT-GTTGTTGTT-GTTGTTGTTGTTGTTGTTG 2360

  scaffold124|s     352271 TTGGTTGTTGTTGTTGTTGTTGTTGTTGTTGTTGTTGTTGTTGGTTGTTG 352320
                             -                                       -       
  (TGT)n#Simple       2361 TT-GTTGTTGTTGTTGTTGTTGTTGTTGTTGTTGTTGTTGTT-GTTGTTG 2408

  scaffold124|s     352321 TTGTTGTTGTTGTTGGTTGTTGTTGTTGGTTGTTGTTGTTGGTTGTTGTT 352370
                                         -            -            -         
  (TGT)n#Simple       2409 TTGTTGTTGTTGTT-GTTGTTGTTGTT-GTTGTTGTTGTT-GTTGTTGTT 2455

  scaffold124|s     352371 GTTGTTGTTGTTGTTGTTGTTGTTGTTGTTTGTTGTTGTTGTTGTTGTTG 352420
                                                       -                     
  (TGT)n#Simple       2456 GTTGTTGTTGTTGTTGTTGTTGTTGTTG-TTGTTGTTGTTGTTGTTGTTG 2504

  scaffold124|s     352421 TTGTTGTTGTTGTTGTTGTTGTTGTTGTTGTTGTTGTTGTTGGTTGTTGT 352470
                                                                    -        
  (TGT)n#Simple       2505 TTGTTGTTGTTGTTGTTGTTGTTGTTGTTGTTGTTGTTGTT-GTTGTTGT 2553

  scaffold124|s     352471 TGTTGTTGTTGGTTGTTGTTGTTGTTGTTGTTGTTGTTGTTGGTTGTTGT 352520
                                     -                              -        
  (TGT)n#Simple       2554 TGTTGTTGTT-GTTGTTGTTGTTGTTGTTGTTGTTGTTGTT-GTTGTTGT 2601

  scaffold124|s     352521 TGTTGTTGTTGGTTGTTGTTGTTGTTGTTGTTGTTGTTGTTGTTGTTGTT 352570
                                     -                                       
  (TGT)n#Simple       2602 TGTTGTTGTT-GTTGTTGTTGTTGTTGTTGTTGTTGTTGTTGTTGTTGTT 2650

  scaffold124|s     352571 GTTGTTGTTGTTGTTGTTGTTGTTGTTGTTGTTGTTGTTGTTGTTGTTGT 352620
                                                                             
  (TGT)n#Simple       2651 GTTGTTGTTGTTGTTGTTGTTGTTGTTGTTGTTGTTGTTGTTGTTGTTGT 2700

  scaffold124|s     352621 TGTTGTTGTTGTTGTTGTGGTTGTTGTTGGTTGTTGTTGGTTGTTGTTGT 352670
                                             v         -         -           
  (TGT)n#Simple       2701 TGTTGTTGTTGTTGTTGTTGTTGTTGTT-GTTGTTGTT-GTTGTTGTTGT 2748

  scaffold124|s     352671 TGTTGTTGTTGTTGTTGTTGTTGTTGTTGTTGTTGTTGTTGTTGTTGTTG 352720
                                                                             
  (TGT)n#Simple       2749 TGTTGTTGTTGTTGTTGTTGTTGTTGTTGTTGTTGTTGTTGTTGTTGTTG 2798

  scaffold124|s     352721 TTGGTTGTTGTTGGTTGTTGTTGTTGTTGTTGTTGGTTGTTGTTGTTGTT 352770
                             -         -                     -               
  (TGT)n#Simple       2799 TT-GTTGTTGTT-GTTGTTGTTGTTGTTGTTGTT-GTTGTTGTTGTTGTT 2845

  scaffold124|s     352771 GTTGGTTGTTGTTGTTGTTGTTGTTGTTGTTGCTGTTGCTGTTGCTGGTT 352820
                              -                            i     i     - v   
  (TGT)n#Simple       2846 GTT-GTTGTTGTTGTTGTTGTTGTTGTTGTTGTTGTTGTTGTTG-TTGTT 2893

  scaffold124|s     352821 GTTGTTGCTGTTGGTTGTTGTTGTTGCTGTTGTTGTTGTTGTTGCTGTTG 352870
                                  i    -             i                 i     
  (TGT)n#Simple       2894 GTTGTTGTTGTT-GTTGTTGTTGTTGTTGTTGTTGTTGTTGTTGTTGTTG 2942

  scaffold124|s     352871 TTGTTGTTGTTGTTGTTGTTGTTGTTGTTGTTGTTGTTGTTGTTGTTGTT 352920
                                                                             
  (TGT)n#Simple       2943 TTGTTGTTGTTGTTGTTGTTGTTGTTGTTGTTGTTGTTGTTGTTGTTGTT 2992

  scaffold124|s     352921 GTTGTTGTTGTTGTTGTTGTTGGTTGTTGTTGTTGCTGTTGCTGTTGCTG 352970
                                                -             i     i     i  
  (TGT)n#Simple       2993 GTTGTTGTTGTTGTTGTTGTT-GTTGTTGTTGTTGTTGTTGTTGTTGTTG 3041

  scaffold124|s     352971 TTGCTGTTGTTGTTGCTGTTGCTGTTGTTGTTGTTGTTGTTGTTGCTGTT 353020
                              i           i     i                       i    
  (TGT)n#Simple       3042 TTGTTGTTGTTGTTGTTGTTGTTGTTGTTGTTGTTGTTGTTGTTGTTGTT 3091

  scaffold124|s     353021 GCTGTTGCTGTTGCTGTTGTTGTTGCTGTTGTTGTTGCTGTTGCTGTTGC 353070
                            i     i     i           i           i     i     i
  (TGT)n#Simple       3092 GTTGTTGTTGTTGTTGTTGTTGTTGTTGTTGTTGTTGTTGTTGTTGTTGT 3141

  scaffold124|s     353071 TGTTGCTGTTGCTGTTGCTGTTGCTGTTGCTGTTGCTGTTGTTGCTGTTG 353120
                                i     i     i     i     i     i        i     
  (TGT)n#Simple       3142 TGTTGTTGTTGTTGTTGTTGTTGTTGTTGTTGTTGTTGTTGTTGTTGTTG 3191

  scaffold124|s     353121 CTGTTGCTGTTGTTGTTGTTGTTGCTGTTGCTGTTGCTGTTGTTGTTGCT 353170
                           i     i                 i     i     i           i 
  (TGT)n#Simple       3192 TTGTTGTTGTTGTTGTTGTTGTTGTTGTTGTTGTTGTTGTTGTTGTTGTT 3241

  scaffold124|s     353171 GTTGCTGTTGCTGTTGCTGTTGCTGTTGCTGTTGCTGTTGCTGTTGCTGT 353220
                               i     i     i     i     i     i     i     i   
  (TGT)n#Simple       3242 GTTGTTGTTGTTGTTGTTGTTGTTGTTGTTGTTGTTGTTGTTGTTGTTGT 3291

  scaffold124|s     353221 TGTTGTTGCTGTTGCTGTTGCTGTTGGTGTTGCTGTTGCTGTTGCTGGTT 353270
                                   i     i     i     v     i     i     - v   
  (TGT)n#Simple       3292 TGTTGTTGTTGTTGTTGTTGTTGTTGTTGTTGTTGTTGTTGTTG-TTGTT 3340

  scaffold124|s     353271 GT 353272
                             
  (TGT)n#Simple       3341 GT 3342

Matrix = Unknown
Transitions / transversions = 4.00 (80/20)
Gap_init rate = 0.05 (162 / 3499), avg. gap size = 1.00 (162 / 162)


241 16.66 0.67 0.67 scaffold124|size485472 353273 353720 (131746) (GGTGGT)n#Simple_repeat 1 448 (0) m_b1593s252i3 18378

  scaffold124|s     353273 GGTGGTGGTGGTCGTGGTGGTGGTGGTGGTGGTGGTGGTGGTGGTGGTGG 353322
                                       v                                     
  (GGTGGT)n#Sim          1 GGTGGTGGTGGTGGTGGTGGTGGTGGTGGTGGTGGTGGTGGTGGTGGTGG 50

  scaffold124|s     353323 TGGTGGTGGTTGGTGGTGGTGGTGGTGGTGGTGGTTGTGGTGGTGGTGGT 353372
                                    -                         v              
  (GGTGGT)n#Sim         51 TGGTGGTGG-TGGTGGTGGTGGTGGTGGTGGTGGTGGTGGTGGTGGTGGT 99

  scaffold124|s     353373 GGTGGTGGTGGTGGTGGTGGTGGTGGTGGTGGTGGTGGCGGTGGTGGT-G 353421
                                                                 i         - 
  (GGTGGT)n#Sim        100 GGTGGTGGTGGTGGTGGTGGTGGTGGTGGTGGTGGTGGTGGTGGTGGTGG 149

  scaffold124|s     353422 TGGTGGT-GCGGTGGTGGTTGGTGGT-GCGGTGGTTGCGGTGGTTGTGGT 353469
                                  - i        -       - i      v i      v    -
  (GGTGGT)n#Sim        150 TGGTGGTGGTGGTGGTGG-TGGTGGTGGTGGTGGTGGTGGTGGTGGTGG- 197

  scaffold124|s     353470 TGTTGCCTGTGGTGCTGGTGGTGCCGGTGGTGCCGGTGGTGCCGGTGGTG 353519
                             v  viv      v        vi       vi       vi       
  (GGTGGT)n#Sim        198 TGGTGGTGGTGGTGGTGGTGGTGGTGGTGGTGGTGGTGGTGGTGGTGGTG 247

  scaffold124|s     353520 CCGGTGGTGGTGGTGCCGGTGGTGGTGGTGGTGGTGCCGGTGGTGGTGCC 353569
                           vi             vi                   vi          vi
  (GGTGGT)n#Sim        248 GTGGTGGTGGTGGTGGTGGTGGTGGTGGTGGTGGTGGTGGTGGTGGTGGT 297

  scaffold124|s     353570 GGTGGTGGTGCCGGTGGTGGTGCCGGTGGTGGTGGTGGCGGTGCCGGTGG 353619
                                     vi          vi              i    vi     
  (GGTGGT)n#Sim        298 GGTGGTGGTGGTGGTGGTGGTGGTGGTGGTGGTGGTGGTGGTGGTGGTGG 347

  scaffold124|s     353620 TGGTGCCGCTGGTGGTGCCGGTGCTGGTGCCGGTGCCGGTGTCTGTGTCG 353669
                                vi v        vi    v     vi    vi    viv   vi 
  (GGTGGT)n#Sim        348 TGGTGGTGGTGGTGGTGGTGGTGGTGGTGGTGGTGGTGGTGGTGGTGGTG 397

  scaffold124|s     353670 GTGTCAGTGTAGGTGTCGGTGTTGGTGTCAGTGTAGGTGTCGATGTTGGT 353719
                              vii   vv    vi    v     vii   vv    vi i  v    
  (GGTGGT)n#Sim        398 GTGGTGGTGGTGGTGGTGGTGGTGGTGGTGGTGGTGGTGGTGGTGGTGGT 447

  scaffold124|s     353720 G 353720
                            
  (GGTGGT)n#Sim        448 G 448

Matrix = Unknown
Transitions / transversions = 0.78 (29/37)
Gap_init rate = 0.01 (6 / 447), avg. gap size = 1.00 (6 / 6)


3079 8.74 0.48 6.50 scaffold124|size485472 353731 356619 (128847) (TGT)n#Simple_repeat 3798 6460 (0) c_b1593s251i1 18379

  scaffold124|s     353731 -TGTTGGTGTTGGTGTTGTTGCTGCTGCTGCTGTTGCTGTTGCTGTTGCT 353779
                           -     v     v        i  i  i  i     i     i     i 
  (TGT)n#Simple       3798 TTGTTGTTGTTGTTGTTGTTGTTGTTGTTGTTGTTGTTGTTGTTGTTGTT 3847

  scaffold124|s     353780 GTTGCTGTTGCTGTTGCTGCTGCTGGTGGTGGTGGTGGTGGTGGTGGTGG 353829
                               i     i     i  i  i  v  v  v  v  v  v  v  v  v
  (TGT)n#Simple       3848 GTTGTTGTTGTTGTTGTTGTTGTTGTTGTTGTTGTTGTTGTTGTTGTTGT 3897

  scaffold124|s     353830 TGGTGGTGTCAG-TGTCCATGTCTG-TGTCGGTGTCGGTGTCGGTGTTCA 353877
                             v  v   -v -   ivv   -  -   i v   i v   i v    -i
  (TGT)n#Simple       3898 TGTTGTTGT-TGTTGTTGTTGT-TGTTGTTGTTGTTGTTGTTGTTGTT-G 3944

  scaffold124|s     353878 TTGTCGTTGTTTGTTGTTTGTTGTTTGTTGTTTGTTGTGTGTTGTGTGTT 353927
                               i    -      -      -      -       -      -    
  (TGT)n#Simple       3945 TTGTTGTTG-TTGTTG-TTGTTG-TTGTTG-TTGTTGT-TGTTGT-TGTT 3988

  scaffold124|s     353928 GTGTGTTGTGTGTTGTGTGTTGTTTGTTGATGTTGATGTTATTGTTAATG 353977
                             -      -      -     -      v     v    i     iv  
  (TGT)n#Simple       3989 GT-TGTTGT-TGTTGT-TGTTG-TTGTTGTTGTTGTTGTTGTTGTTGTTG 4034

  scaffold124|s     353978 TTATTGTTAATGTTATTGTTAATGTTGTTGTTTGTTGTTGTTTGTTCTTG 354027
                             i     iv    i     iv        -         -     v   
  (TGT)n#Simple       4035 TTGTTGTTGTTGTTGTTGTTGTTGTTGTTG-TTGTTGTTG-TTGTTGTTG 4082

  scaffold124|s     354028 TTTGTTCTTGTTTGTTGTTGTTTGTTGTTTGTTTGTTGTTTGTTTGTTGT 354077
                           -     v   -         -      -   -      -   -      -
  (TGT)n#Simple       4083 -TTGTTGTTG-TTGTTGTTG-TTGTTG-TTG-TTGTTG-TTG-TTGTTG- 4124

  scaffold124|s     354078 TTGTTTGTTGTTTGTTTGTTGTTTGTTTGTTGTTTGTTTGTTGTTTGTTT 354127
                              -      -   -      -   -      -   -      -   -  
  (TGT)n#Simple       4125 TTG-TTGTTG-TTG-TTGTTG-TTG-TTGTTG-TTG-TTGTTG-TTG-TT 4165

  scaffold124|s     354128 GTT-TT-TTGTTTGTTGTTTGTTTGTTGTTTGTTTGTTGTTTGTTTGTTG 354175
                              -  -   -      -   -      -   -      -   -      
  (TGT)n#Simple       4166 GTTGTTGTTG-TTGTTG-TTG-TTGTTG-TTG-TTGTTG-TTG-TTGTTG 4208

  scaffold124|s     354176 TTTGTTTGTTGTAGTTCGTTGTTGTAGTTGGTTGTTGTAGTTGGTTGTTG 354225
                           -   -       v   -        v   -        v   -       
  (TGT)n#Simple       4209 -TTG-TTGTTGTTGTT-GTTGTTGTTGTT-GTTGTTGTTGTT-GTTGTTG 4253

  scaffold124|s     354226 TTGGTTGTTGTTGGT-TTGTTGGT-TTGTTGGTTGTTGTTGGTTGTTGTT 354273
                             -          v -      v -     -         -         
  (TGT)n#Simple       4254 TT-GTTGTTGTTGTTGTTGTTGTTGTTGTT-GTTGTTGTT-GTTGTTGTT 4300

  scaffold124|s     354274 GGTTGTTGTTGGTTGTTGTTGGTTGTTGTTGGTTGTTGTTGGTTGTTGTT 354323
                           -         -         -         -         -         
  (TGT)n#Simple       4301 -GTTGTTGTT-GTTGTTGTT-GTTGTTGTT-GTTGTTGTT-GTTGTTGTT 4345

  scaffold124|s     354324 GGTTGTTGTTGTTTGTTGTTGTTTGTTGTTGTTTGTTGTTGTTGTTTGCT 354373
                           -          -         -         -            -   i 
  (TGT)n#Simple       4346 -GTTGTTGTTG-TTGTTGTTG-TTGTTGTTG-TTGTTGTTGTTG-TTGTT 4390

  scaffold124|s     354374 GTTGTTGTTTGTTGTTTGTTGATGTTTGTTGACAT-TTGTTGACAT-TTG 354421
                                  -      -      v  -      --v -      --v -   
  (TGT)n#Simple       4391 GTTGTTG-TTGTTG-TTGTTGTTG-TTGTTG--TTGTTGTTG--TTGTTG 4433

  scaffold124|s     354422 TTGTTGTTTGTTGTTGTTTGTTGTTGTTTGTTATTGTT-TAATGTTGTTT 354470
                                 -         -         -     i     - --     -  
  (TGT)n#Simple       4434 TTGTTG-TTGTTGTTG-TTGTTGTTG-TTGTTGTTGTTGT--TGTTG-TT 4477

  scaffold124|s     354471 GTTGTTGTTTGTTGTTGTTTGTTTGTTGTTTGTTTGTTGTTTGTTGTTGT 354520
                                  -         -   -      -   -      -         -
  (TGT)n#Simple       4478 GTTGTTG-TTGTTGTTG-TTG-TTGTTG-TTG-TTGTTG-TTGTTGTTG- 4520

  scaffold124|s     354521 TTGTTGTTGTTTGTTGTTGTTTGTTGTTGTTTGTTGTTGTTTGTTGTTTG 354570
                                    -         -         -         -      -   
  (TGT)n#Simple       4521 TTGTTGTTG-TTGTTGTTG-TTGTTGTTG-TTGTTGTTG-TTGTTG-TTG 4565

  scaffold124|s     354571 TTGTTGTTGTTGTTTGTTGTTGTTTGTTGTTGTTTGTTGTTGTTTGTTGT 354620
                                       -         -         -         -       
  (TGT)n#Simple       4566 TTGTTGTTGTTG-TTGTTGTTG-TTGTTGTTG-TTGTTGTTG-TTGTTGT 4611

  scaffold124|s     354621 TGTTTGTTGTTGTTTGTTGTTGTTTGTTGTTTGTTGTTGTTTGTTGTTTG 354670
                             -         -         -      -         -      -   
  (TGT)n#Simple       4612 TG-TTGTTGTTG-TTGTTGTTG-TTGTTG-TTGTTGTTG-TTGTTG-TTG 4655

  scaffold124|s     354671 TTGTTGTTTGTTGTTGTTTGTTGTTTGTTGTTGTTTGTTGTTGTTTGTTG 354720
                                 -         -      -         -         -      
  (TGT)n#Simple       4656 TTGTTG-TTGTTGTTG-TTGTTG-TTGTTGTTG-TTGTTGTTG-TTGTTG 4700

  scaffold124|s     354721 TTTGTTGTTTGTTGTTTGTTGTTTGTTGTTTGTTGTTGTTGTTTGTTGTT 354770
                           -      -      -      -      -            -      - 
  (TGT)n#Simple       4701 -TTGTTG-TTGTTG-TTGTTG-TTGTTG-TTGTTGTTGTTG-TTGTTG-T 4743

  scaffold124|s     354771 TGTCGTTTGTCGTTTGTCGTTTGTTGTTTGTCGTTTGTCGTTTGTCGTTG 354820
                              i -    i -    i -      -    i -    i -    i    
  (TGT)n#Simple       4744 TGTTG-TTGTTG-TTGTTG-TTGTTG-TTGTTG-TTGTTG-TTGTTGTTG 4787

  scaffold124|s     354821 TCGTTGTCGTTGTCGTTGTCGTTGGTGATGATGATGATGATGGTGGTGGT 354870
                            i     i     i     i    v  v  v  v  v  v  v  v  v 
  (TGT)n#Simple       4788 TTGTTGTTGTTGTTGTTGTTGTTGTTGTTGTTGTTGTTGTTGTTGTTGTT 4837

  scaffold124|s     354871 GGTGGTGGTGGTGGTGTGGGTGTGGGTGTGGGTGTGGGTGTGGGTGTCGG 354920
                            v  v  v  v  v   v v   v v   v v   v v   v v   i v
  (TGT)n#Simple       4838 GTTGTTGTTGTTGTTGTTGTTGTTGTTGTTGTTGTTGTTGTTGTTGTTGT 4887

  scaffold124|s     354921 TGTCGGTGTCGGTGTCGGTGTCGGTGTT-TGTGTCGATGTATG-TGTCGA 354968
                              i v   i v   i v   i v    - -   i v   -  -   i v
  (TGT)n#Simple       4888 TGTTGTTGTTGTTGTTGTTGTTGTTGTTGT-TGTTGTTGT-TGTTGTTGT 4935

  scaffold124|s     354969 TGTCGGTGTCGGTGTCGGTGTTGGTGTTGGTGTTGCTGCTGCTGCTGTTG 355018
                              i v   i v   i v     v     v     i  i  i  i     
  (TGT)n#Simple       4936 TGTTGTTGTTGTTGTTGTTGTTGTTGTTGTTGTTGTTGTTGTTGTTGTTG 4985

  scaffold124|s     355019 CTGCTGCTGCTGCTGCTGTTGCTGTTGCTGTTGCTGTTGATGGTGGTGGT 355068
                           i  i  i  i  i  i     i     i     i     v  v  v  v 
  (TGT)n#Simple       4986 TTGTTGTTGTTGTTGTTGTTGTTGTTGTTGTTGTTGTTGTTGTTGTTGTT 5035

  scaffold124|s     355069 GGTGGTGGTGGTGGTGTTGTCAG-TGTCCG-TGTCAG-TGTCCG-TGTCA 355114
                            v  v  v  v  v      -v -   -i -   -v -   -i -   -v
  (TGT)n#Simple       5036 GTTGTTGTTGTTGTTGTTGT-TGTTGT-TGTTGT-TGTTGT-TGTTGT-T 5080

  scaffold124|s     355115 G-TGTCGGTGTCAG-AGTTCATTGTCGTTGTTTGATGTTTGTTGTTTGTT 355162
                            -   i v   -v -v   -i    i    -   v  -      -     
  (TGT)n#Simple       5081 GTTGTTGTTGT-TGTTGTT-GTTGTTGTTG-TTGTTG-TTGTTG-TTGTT 5125

  scaffold124|s     355163 GATTGTTGTGCGTTGTGTGTTGTGTGTTGTTTGTTGTTTGTTATTTGTTG 355212
                            -       -i     -      -     -      -     -v      
  (TGT)n#Simple       5126 G-TTGTTGT-TGTTGT-TGTTGT-TGTTG-TTGTTG-TTGTT-GTTGTTG 5168

  scaffold124|s     355213 TCATTGTTTGTTGTCGTCGTTTGTTGTCCTTGTTTGTTGTCCTTGTTTGT 355262
                            ii   -       i  i -       iv   -       iv   -    
  (TGT)n#Simple       5169 TTGTTG-TTGTTGTTGTTG-TTGTTGTTGTTG-TTGTTGTTGTTG-TTGT 5214

  scaffold124|s     355263 TGTCCTTGTTTGTTGTCCTTGTTTGTTGTCCTTGTTTGTTGTGTGTTGTT 355312
                              iv   -       iv   -       iv   -       -     - 
  (TGT)n#Simple       5215 TGTTGTTG-TTGTTGTTGTTG-TTGTTGTTGTTG-TTGTTGT-TGTTG-T 5259

  scaffold124|s     355313 TGTTGTTTTCTGTTTGTTGTTTGTT-TT-TTGTTGTTGTTTGTTGTTGTT 355360
                                  v -  -      -     -  -         -         - 
  (TGT)n#Simple       5260 TGTTGTTGT-TG-TTGTTG-TTGTTGTTGTTGTTGTTG-TTGTTGTTG-T 5304

  scaffold124|s     355361 TCTTGTTGTTTGTATTTTGTTGTTATTGTTGTTAATGTTGTTAATGTTGT 355410
                            v      -    - v        i        iv       iv      
  (TGT)n#Simple       5305 TGTTGTTG-TTGT-TGTTGTTGTTGTTGTTGTTGTTGTTGTTGTTGTTGT 5352

  scaffold124|s     355411 T-TATATTGTTGTTGTTGTTGTTGATTGTTGATTGTTGTTGTTTGTTGTA 355459
                            - - i                  -      -         -       v
  (TGT)n#Simple       5353 TGT-TGTTGTTGTTGTTGTTGTTG-TTGTTG-TTGTTGTTG-TTGTTGTT 5398

  scaffold124|s     355460 GTTGTTTGTTGTTTGTACT-TTGATGTTTGTAGTTTGTTGTTGTTTGTTG 355508
                               -      -    -- -   v  -    v -         -      
  (TGT)n#Simple       5399 GTTG-TTGTTG-TTGT--TGTTGTTG-TTGTTG-TTGTTGTTG-TTGTTG 5441

  scaffold124|s     355509 TTTGTTGTTTGTTGTTTGTTGTTTGTTGTTTGTTGTTTGTTGTTTGTTGT 355558
                           -      -      -      -      -      -      -      -
  (TGT)n#Simple       5442 -TTGTTG-TTGTTG-TTGTTG-TTGTTG-TTGTTG-TTGTTG-TTGTTG- 5483

  scaffold124|s     355559 TTGTTGTTTGTTGTTTGTTGTTTGTTGTTGGTAATGTTGTTGTTAATGTT 355608
                                 -      -      -         v iv          iv    
  (TGT)n#Simple       5484 TTGTTG-TTGTTG-TTGTTG-TTGTTGTTGTTGTTGTTGTTGTTGTTGTT 5530

  scaffold124|s     355609 GTTGTTAATGTTGTTGTTAATGTTGTTGTTAATGTTGTTGTTAATGTTGT 355658
                                 iv          iv          iv          iv      
  (TGT)n#Simple       5531 GTTGTTGTTGTTGTTGTTGTTGTTGTTGTTGTTGTTGTTGTTGTTGTTGT 5580

  scaffold124|s     355659 TGTTAATGTTGTTGTTAATGTTGTTGTTAATGTTGTTGTTAATGTTGTTG 355708
                               iv          iv          iv          iv        
  (TGT)n#Simple       5581 TGTTGTTGTTGTTGTTGTTGTTGTTGTTGTTGTTGTTGTTGTTGTTGTTG 5630

  scaffold124|s     355709 TTTGTTGTTGTTTGTTGTTGTTTGTTGTTGTTTGTTGTTGTTTGTTGTTG 355758
                           -         -         -         -         -         
  (TGT)n#Simple       5631 -TTGTTGTTG-TTGTTGTTG-TTGTTGTTG-TTGTTGTTG-TTGTTGTTG 5675

  scaffold124|s     355759 TTTGTTGTTGTTTGTTGTTGTTTGTTGTTGTTTGTTGTTGTTTGTTGTTG 355808
                           -         -         -         -         -         
  (TGT)n#Simple       5676 -TTGTTGTTG-TTGTTGTTG-TTGTTGTTG-TTGTTGTTG-TTGTTGTTG 5720

  scaffold124|s     355809 TTTGTTGTTGTTTGTTGTTGTTTGTTGTTGTTTGTTGTTGTTTGTTGTTG 355858
                           -         -         -         -         -         
  (TGT)n#Simple       5721 -TTGTTGTTG-TTGTTGTTG-TTGTTGTTG-TTGTTGTTG-TTGTTGTTG 5765

  scaffold124|s     355859 TTTGTTGTTGTTTGTTGTTGTTTGTTGTTGTTTGTTGTTGTTTGTTGTTG 355908
                           -         -         -         -         -         
  (TGT)n#Simple       5766 -TTGTTGTTG-TTGTTGTTG-TTGTTGTTG-TTGTTGTTG-TTGTTGTTG 5810

  scaffold124|s     355909 TTTGTTGTTGTTTGTTGTTTGTTGTTTGTTGTTGTTGTTTGTTGTTGGTT 355958
                           -         -      -      -            -        -   
  (TGT)n#Simple       5811 -TTGTTGTTG-TTGTTG-TTGTTG-TTGTTGTTGTTG-TTGTTGTT-GTT 5854

  scaffold124|s     355959 GTTGTTGGTTGTTGTTGGTTGTTGTTTGTTGTTGTTGGTTGTTGTTTGTT 356008
                                 -         -       -           -       -     
  (TGT)n#Simple       5855 GTTGTT-GTTGTTGTT-GTTGTTG-TTGTTGTTGTT-GTTGTTG-TTGTT 5899

  scaffold124|s     356009 GTTTGTTGTTGTTTGTTGTTGGTT-TT-TTGTTGGTTGTTGTTGGTTGTT 356056
                            -         -        -   -  -     -         -      
  (TGT)n#Simple       5900 G-TTGTTGTTG-TTGTTGTT-GTTGTTGTTGTT-GTTGTTGTT-GTTGTT 5944

  scaffold124|s     356057 GTTGGTTGTTGTTGTTTGTTGTTGTTTGTTGTTGTTTGTTGTTGTTTGTT 356106
                              -          -         -         -         -     
  (TGT)n#Simple       5945 GTT-GTTGTTGTTG-TTGTTGTTG-TTGTTGTTG-TTGTTGTTG-TTGTT 5989

  scaffold124|s     356107 GTTTGTTTGTTGTTTGTTGTTGTTTGTTGTTGTTTGTTGTTGTTTGTTGT 356156
                            -   -      -         -         -         -       
  (TGT)n#Simple       5990 G-TTG-TTGTTG-TTGTTGTTG-TTGTTGTTG-TTGTTGTTG-TTGTTGT 6033

  scaffold124|s     356157 TGGTTGTTGTTGGTTGTTGTTGGTTGTTGTTGGTTGTTGTTGGTTGTTGT 356206
                            -         -         -         -         -        
  (TGT)n#Simple       6034 T-GTTGTTGTT-GTTGTTGTT-GTTGTTGTT-GTTGTTGTT-GTTGTTGT 6078

  scaffold124|s     356207 TGGTTGTTGTTGGTTGTTGTTGGTTGTTGTTGGTTGTTGTTGGTTGTTGT 356256
                            -         -         -         -         -        
  (TGT)n#Simple       6079 T-GTTGTTGTT-GTTGTTGTT-GTTGTTGTT-GTTGTTGTT-GTTGTTGT 6123

  scaffold124|s     356257 TGGTTGTTGTTGGTTGTTGTTGGTTGTCATTGTCCTTGTCGTTGTCGTTG 356306
                            -         -         -     ii    iv    i     i    
  (TGT)n#Simple       6124 T-GTTGTTGTT-GTTGTTGTT-GTTGTTGTTGTTGTTGTTGTTGTTGTTG 6170

  scaffold124|s     356307 TCGTTGTGGTTGTCGTTGTGGTTGTCGTTGATGTTTGATGTTGTTTGATG 356356
                            i     v     i     v     i    v  -   v     -   v  
  (TGT)n#Simple       6171 TTGTTGTTGTTGTTGTTGTTGTTGTTGTTGTTG-TTGTTGTTG-TTGTTG 6218

  scaffold124|s     356357 TTGTTTGATGTTGTTTGATGTTGTTTGATGTTGTTTGATGTTGTTTGATG 356406
                              -   v     -   v     -   v     -   v     -   v  
  (TGT)n#Simple       6219 TTG-TTGTTGTTG-TTGTTGTTG-TTGTTGTTG-TTGTTGTTG-TTGTTG 6263

  scaffold124|s     356407 TTGTTTGATGTTGTTTGATGTTGTTTGATGTTGTTTGATGTTGTTTGATG 356456
                              -   v     -   v     -   v     -   v     -   v  
  (TGT)n#Simple       6264 TTG-TTGTTGTTG-TTGTTGTTG-TTGTTGTTG-TTGTTGTTG-TTGTTG 6308

  scaffold124|s     356457 TTGTTTGATGTTGTTTGATGTTGTTTGATGTTGTTTGATGTTGTTTGATG 356506
                              -   v     -   v     -   v     -   v     -   v  
  (TGT)n#Simple       6309 TTG-TTGTTGTTG-TTGTTGTTG-TTGTTGTTG-TTGTTGTTG-TTGTTG 6353

  scaffold124|s     356507 TTTTTGGTGTTGTTTGATGTT-TT-TTGATGTTGTTTGATCTTGTTTGAT 356554
                             v   v     -   v    -  -   v     -   v v   -   v 
  (TGT)n#Simple       6354 TTGTTGTTGTTG-TTGTTGTTGTTGTTGTTGTTG-TTGTTGTTG-TTGTT 6400

  scaffold124|s     356555 GTTGTTCGATGTTGTTTGATGTTGTTTGATGTTGTTTGATGTTGTTTGAT 356604
                                 - v     -   v     -   v     -   v     -   v 
  (TGT)n#Simple       6401 GTTGTT-GTTGTTG-TTGTTGTTG-TTGTTGTTG-TTGTTGTTG-TTGTT 6445

  scaffold124|s     356605 GTTTTTGGTGTTGTT 356619
                              v   v       
  (TGT)n#Simple       6446 GTTGTTGTTGTTGTT 6460

Matrix = Unknown
Transitions / transversions = 0.66 (96/146)
Gap_init rate = 0.10 (278 / 2888), avg. gap size = 1.00 (278 / 278)


1204 20.63 7.42 1.52 scaffold124|size485472 357477 357786 (127680) rnd-1_family-714#Unknown 1 328 (235) m_b1593s001i51 18380

  scaffold124|s     357477 GAAGCTGTCCAGATGGTCAAAAATAAGTGGTATTTGAAACATTTCAGTTC 357526
                            i     ivvii      i    ?          i  v i     ?    
  rnd-1_family-          1 GGAGCTGCGGGAATGGTCGAAAANAAGTGGTATTCGATATATTTCNGTTC 50

  scaffold124|s     357527 AATGGATTGTTAAGTTGCATTGGAGTAGGTATGAGTATAATGAAATGTTA 357576
                                  iiv?      ?  i       v  v     v         i v
  rnd-1_family-         51 AATGGATCAGNAAGTTGNATCGGAGTAGTTAAGAGTAGAATGAAATGCTT 100

  scaffold124|s     357577 TCATGTAGTTTAGATGATCACAAAATGCTTCTGCATATGGTAGCTTAGAG 357626
                           i?ii       iivv   ?iv  ?   ?   i  -----    i      
  rnd-1_family-        101 CNGCGTAGTTTGACGGATNGAAANATGNTTCCGC-----GTAGTTTAGAG 145

  scaffold124|s     357627 GATCGGAAA-ATGC-------------------TAGAAATATGCTTCTGC 357656
                               i    - i  -------------------       ?i  ? ? v 
  rnd-1_family-        146 GATCAGAAATACGCNTCTNCGTAGTTTGNCGGATAGAAATNCGCNTNTTC 195

  scaffold124|s     357657 ATCGTTCAACAGAC--AAAAACTATTTGTTTTAGTTTACAGGACCTATGA 357704
                           ? v    i  i   --    ? i  i i         v?    i    v 
  rnd-1_family-        196 NTAGTTCGACGGACAGAAAANCCATCTATTTTAGTTTTNAGGATCTATTA 245

  scaffold124|s     357705 AGTGCCAGTTTAGTAGTCCAACGGCAGAATTATGGTTCAAAATGTCATT- 357753
                                 iv         i i     v  v? iii      vi v   ? -
  rnd-1_family-        246 AGTGCCGTTTTAGTAGTTCGACGGCCGATNTGCAGTTCAACGTCTCANTA 295

  scaffold124|s     357754 TGGTAGTTCAATGCAATTTTCGAACTTGAGCAG 357786
                             v        i  i  i  i   v    i i 
  rnd-1_family-        296 TGTTAGTTCAACGCGATCTTTGAAGTTGAACGG 328

Matrix = 20p43g.matrix
Kimura (with divCpGMod) = 19.20
Transitions / transversions = 1.86 (41/22)
Gap_init rate = 0.03 (9 / 309), avg. gap size = 3.11 (28 / 9)

992 23.09 15.43 1.08 scaffold124|size485472 357502 357825 (127641) rnd-1_family-414#Unknown 1 370 (23) m_b1593s001i52 18380

  scaffold124|s     357502 AGTGGTATTTGA-AACATTTCAGTTCAATGGATTGTTAAGTTGCATTGGA 357550
                                    i  -  ii i              ii??      vv iv  
  rnd-1_family-          1 AGTGGTATTCGATAATGTCTCAGTTCAATGGATCANNAAGTTGATTCTGA 50

  scaffold124|s     357551 GTAGGTATGAGTATAATGAAATGTTATCATGTAGTTTAGATGATCACAAA 357600
                               v iv   v ??        i viiii      i-  i ivi v   
  rnd-1_family-         51 GTAGTTGAGAGGANNATGAAATGCTTCTGCGTAGTTC-GACGGATAGAAA 99

  scaffold124|s     357601 -ATGCTTCTGC------------------ATATGGT-------AGCTTAG 357624
                           -          ------------------     i -------  i    
  rnd-1_family-        100 TATGCTTCTGCGTAGTTCGACGGACAGAAATATGATTCCGCCTAGTTTAG 149

  scaffold124|s     357625 AGGATCGGAAAATGC-------------------TAGAAATATGC-TTCT 357654
                                  i    i  -------------------       v   -  i 
  rnd-1_family-        150 AGGATCGAAAAACGCGTCTTCGTAGTTTGCCGGATAGAAATTTGCATTTT 199

  scaffold124|s     357655 GCATCGTTCAACAGACA--AAAACTATTTGTTTTAGTTTACAGGACCTAT 357702
                           vi --    i  i    --     i  i i         v     i    
  rnd-1_family-        200 TTA--GTTCGACGGACAGAAAAACCATCTATTTTAGTTTTCAGGATCTAT 247

  scaffold124|s     357703 GAAGTGCCAGTTTAGTAGTCCAACGGCAGAATTATGGTTCAAAATGT-CA 357751
                           v       iv         i i     v  v  iii   i  ?i v -  
  rnd-1_family-        248 TAAGTGCCGTTTTAGTAGTTCGACGGCCGATTTGCAGTTTAANGTCTACA 297

  scaffold124|s     357752 TTTGGTAGTTCAATGCAATTTTCGAACTTGAGCAGATTTCTTCGTGTGGC 357801
                              -         i     i  i i v    i i    vii       i 
  rnd-1_family-        298 TTT-GTAGTTCAACGCAATCTTTGGAGTTGAACGGATTGTCTCGTGTGAC 346

  scaffold124|s     357802 GCACAAACATGAAATCTCTTGGGA 357825
                           vi  iii i        ii i   
  rnd-1_family-        347 TTACGGGCGTGAAATCTTCTAGGA 370

Matrix = 20p43g.matrix
Kimura (with divCpGMod) = 23.57
Transitions / transversions = 2.70 (54/20)
Gap_init rate = 0.04 (12 / 323), avg. gap size = 4.50 (54 / 12)


483 15.09 1.02 5.32 scaffold124|size485472 357749 357846 (127620) C rnd-1_family-1378#Unknown (2) 99 6 m_b1593s001i53 18381

  scaffold124|s     357749 TCATTTGGTAGTTCAATGCAATTTTCGAACTTGAGCAGATTTCTTCGTGT 357798
                                vv               i  i   v    i i  --  v  v   
C rnd-1_family-         99 TCATTATGTAGTTCAATGCAATCTTTGAAGTTGAACGGA--TCGTCTTGT 52

  scaffold124|s     357799 GGCGCACAAACATGAAATCT-CTTGGGAAAAATCTAACCCAGTGAATGA 357846
                            i     i i i        -              -   --    i   
C rnd-1_family-         51 GACGCACGAGCGTGAAATCTCCTTGGGAAAAATCT-ACC--GTGAGTGA 6

Matrix = 20p43g.matrix
Kimura (with divCpGMod) = 13.33
Transitions / transversions = 1.80 (9/5)
Gap_init rate = 0.06 (6 / 97), avg. gap size = 1.00 (6 / 6)


14 6.96 2.94 6.06 scaffold124|size485472 357876 357909 (127557) (TATGA)n#Simple_repeat 1 33 (0) m_b1593s252i4 18382

  scaffold124|s     357876 TATGATATGTATCTAGATATGATAT-ATATGGTAT 357909
                                    -  v -          -     i   
  (TATGA)n#Simp          1 TATGATATG-ATAT-GATATGATATGATATGATAT 33

Matrix = Unknown
Transitions / transversions = 1.00 (1/1)
Gap_init rate = 0.09 (3 / 33), avg. gap size = 1.00 (3 / 3)


1740 17.09 0.26 5.48 scaffold124|size485472 358597 358980 (126486) C rnd-1_family-58#Unknown (27) 639 275 m_b1593s001i54 18383

  scaffold124|s     358597 TTTTTTAACTATTGACTATTTTAGGCAACATACACTTATTTCTAAGAATT 358646
                                                    i ?          i    ?v     
C rnd-1_family-        639 TTTTTTAACTATTGACTATTTTAGGTANCATACACTTACTTCTNCGAATT 590

  scaffold124|s     358647 ACCTAGGAATAGATTGTTTTCATGTTTCACATGCATTGGTAGTCATCTTC 358696
                               ivi    i   i  i  i     v v      v        ivv  
C rnd-1_family-        589 ACCTGTAAATAAATTATTCTCGTGTTTGAAATGCATGGGTAGTCACGATC 540

  scaffold124|s     358697 TTTTCATGTGCGCTAACTTGAAAAAGTATATCTAAATCTAACTT-ATGAT 358745
                                     i   v  i iv    i              v   -i  - 
C rnd-1_family-        539 TTTTCATGTGTGCTTACCTATAAAAATATATCTAAATCTATCTTCGTG-T 491

  scaffold124|s     358746 CTGTGTAGGTACTATTGTTGTTTTTATGTGTGGTCACCTTCTATGATATT 358795
                              iv      v  ?    v      vv?     i        - i    
C rnd-1_family-        490 CTGCTTAGGTAATANTGTTCTTTTTAATNGTGGTTACCTTCTA-GGTATT 442

  scaffold124|s     358796 GATTTTTGCATTCAATGGTCCTTCTTAACTATAAAACATTGTGATACCCA 358845
                             i       v        v          i  v         v    --
C rnd-1_family-        441 GACTTTTGCAATCAATGGTACTTCTTAACTGTACAACATTGTGTTACC-- 394

  scaffold124|s     358846 TAAACCGGAAGGCTATTCAATTGACTCCTAAAAACGTTTTTGTGACCCCC 358895
                           ---------------     viv  v        i  v  i         
C rnd-1_family-        393 ---------------TTCAAGCTACGCCTAAAAATGTATTCGTGACCCCC 359

  scaffold124|s     358896 AAGTTGTCTATTTCAGCTGAAAGTGACCACGTGGCTTCCCCTGAAGCTCT 358945
                              vv      ?    v v   i          i -i          i  
C rnd-1_family-        358 AAGAGGTCTATNTCAGATTAAAATGACCACGTGAC-CCCCCTGAAGCCCT 310

  scaffold124|s     358946 CATTCCATAAGAGGTAATGTTACTCCCACAAGGCT 358980
                               ? vv   vv v      v      vi   i 
C rnd-1_family-        309 CATTNCCAAAGTTGAAATGTTCCTCCCAAGAGGTT 275

Matrix = 20p43g.matrix
Kimura (with divCpGMod) = 18.42
Transitions / transversions = 0.82 (28/34)
Gap_init rate = 0.05 (21 / 383), avg. gap size = 1.00 (21 / 21)


634 24.66 1.37 0.00 scaffold124|size485472 359009 359154 (126312) rnd-5_family-821#Unknown 82 229 (453) m_b1593s001i55 18384

  scaffold124|s     359009 ATACGACAATAGCCGCGACCTCATGCACACAAGGTCCCGGATACTAATCC 359058
                               v    v  i       v ii ii      v    v      v i  
  rnd-5_family-         82 ATACTACAAAAGTCGCGACCGCGCGTGCACAAGTTCCCTGATACTTACCC 131

  scaffold124|s     359059 TATGTGTTTCCAAGAATTTCAAGCCGTCGTAGTAATTAAGTGATT--TTT 359106
                           v i ii                  v  vi     v v    i v --  v
  rnd-5_family-        132 AACGCATTTCCAAGAATTTCAAGCAGTAATAGTACTGAAGTAAATAATTA 181

  scaffold124|s     359107 TTTAATTGGAAAGCACATACTAAAAAACTTGTGCTCATGTGTGGTGTG 359154
                              v  i       i       v    v i i    i  ? ii i i 
  rnd-5_family-        182 TTTCATCGGAAAGCGCATACTACAAAAGTCGCGCTCGTGNGCAGCGCG 229

Matrix = 20p43g.matrix
Kimura (with divCpGMod) = 21.43
Transitions / transversions = 1.25 (20/16)
Gap_init rate = 0.01 (1 / 145), avg. gap size = 2.00 (2 / 1)


742 20.95 0.00 7.64 scaffold124|size485472 359135 359289 (126177) rnd-1_family-99#Unknown 52 195 (0) m_b1593s001i56 18385

  scaffold124|s     359135 TTGTGCTCATGTGTGGTGTGGGCAAAGCAAGCATGTTGTGCGTGCTAACC 359184
                              i    i  i i vi i i  i    i   ii -- i   i  -----
  rnd-1_family-         52 TTGCGCTCGTGCGCGCCGCGAGCGAAGCGAGCGCG--GCGCGCGC----- 94

  scaffold124|s     359185 ACTAACTAGCTTCAAATGCCATCCATCTTTCTTCACAAAACAAAACTTCT 359234
                           i      i     v v  ii   ----   v  i  i      i      
  rnd-1_family-         95 GCTAACTGGCTTCCACTGTTATC----TTTATTTACGAAACAAGACTTCT 140

  scaffold124|s     359235 TCCAGTTTGTAGGCTCCTGCTGCTGCTTAAAAATCTTACAACAGCTGCTT 359284
                                    i        i        v         i  i i       
  rnd-1_family-        141 TCCAGTTTGCAGGCTCCTACTGCTGCTAAAAAATCTTGCAGCGGCTGCTT 190

  scaffold124|s     359285 GTAAT 359289
                                
  rnd-1_family-        191 GTAAT 195

Matrix = 20p43g.matrix
Kimura (with divCpGMod) = 12.61
Transitions / transversions = 5.00 (25/5)
Gap_init rate = 0.07 (11 / 154), avg. gap size = 1.00 (11 / 11)


1876 13.98 1.23 0.61 scaffold124|size485472 359306 359629 (125837) rnd-1_family-774#Unknown 37 362 (51) m_b1593s001i57 18386

  scaffold124|s     359306 TCCTCAGAT-CTTGTGAAACTTTGTGACCTAATAGTGATAATTTTTCATT 359354
                                v   -              v  i  i         iv   -    
```
