## Supplementary material for "Improved Reference Genome for *Cyclotella Cryptica* CCMP332, a Model for Cell Wall Morphogenesis, Salinity Adaptation, and Lipid Production in Diatoms (Bacillariophyta)": cryptica_pilon5.fasta.align (part 69 of 753)

```
  rnd-1_family-         37 TCCTCTGATTCTTGTGAAACTTTGGGATCTGATAGTGATAGGTTT-CATT 85

  scaffold124|s     359355 GAGATGTGTACCTGATTTCAACAAAAAAT-ACCAGGCACTGCCTTTTCTA 359403
                                      vv -     i        -      v v  i  i     
  rnd-1_family-         86 GAGATGTGTACAAG-TTTCAGCAAAAAATTACCAGGAAGTGTCTCTTCTA 134

  scaffold124|s     359404 CGTGCAATACCCTGTTTAAAATTCAATACTGAAA-CCCTATGGGATAGTA 359452
                           v      v         v   vi     i     -   i           
  rnd-1_family-        135 AGTGCAAAACCCTGTTTTAAAACCAATATTGAAAACCCCATGGGATAGTA 184

  scaffold124|s     359453 GGAGTGTACATGGTAAATTTCAGGTTTTTTAAGTTTTGAAGGGTAAATCA 359502
                                i    v          i  v                         
  rnd-1_family-        185 GGAGTATACAGGGTAAATTTCGGGGTTTTTAAGTTTTGAAGGGTAAATCA 234

  scaffold124|s     359503 AGGGTTTTTATGTGCATTAT-GGGTATATCATAGGTTATTAGGGTATCAC 359551
                                       v i     -           i v          vvi  
  rnd-1_family-        235 AGGGTTTTTATGGGTATTATGGGGTATATCATGGTTTATTAGGGTTATAC 284

  scaffold124|s     359552 AAGGGGAACAACATTTATGATGGACCACAAGAACCACAAGTTCTTACTGA 359601
                                i  i     v       i     v  vv   ii v  v   v  i
  rnd-1_family-        285 AAGGGAAATAACATGTATGATGAACCACCAGCTCCATGATTTGTTAGTGG 334

  scaffold124|s     359602 TACAGCACTAAAGAGAAAAGATGGGTAC 359629
                                    i                  
  rnd-1_family-        335 TACAGCACTGAAGAGAAAAGATGGGTAC 362

Matrix = 20p43g.matrix
Kimura (with divCpGMod) = 15.15
Transitions / transversions = 0.88 (21/24)
Gap_init rate = 0.02 (6 / 323), avg. gap size = 1.00 (6 / 6)


26 26.96 0.00 1.30 scaffold124|size485472 359630 359707 (125759) (CTCCTT)n#Simple_repeat 1 77 (0) m_b1593s252i5 18387

  scaffold124|s     359630 CTTCTTCTCCTTCTTCTCCGTCTTATTCTTCTTCTTATTCTCCTGATTCT 359679
                             i           i  i vi   v i     i   v i  i  vv    
  (CTCCTT)n#Sim          1 CTCCTTCTCCTTCTCCTTCTCCTTCTCCTTCTCCTTCTCCTTCTCCTTCT 50

  scaffold124|s     359680 CTGTCTTCTACTCCTTCTCCCTTCTCCT 359707
                            iv   i  v        -         
  (CTCCTT)n#Sim         51 CCTTCTCCTTCTCCTTCT-CCTTCTCCT 77

Matrix = Unknown
Transitions / transversions = 1.43 (10/7)
Gap_init rate = 0.01 (1 / 77), avg. gap size = 1.00 (1 / 1)


230 12.04 0.00 6.00 scaffold124|size485472 359733 359785 (125681) C genome_11_179890-9]4#Unspecified (0) 519 470 m_b1593s001i58 18388

  scaffold124|s     359733 GCGCTGGGGACTATTTTTGTCGGGGGTCTATTTTTTTAATGGGTTATGAT 359782
                             v      v        --     -     v   vvi            
C genome_11_179        519 GCCCTGGGGTCTATTTTT--CGGGG-TCTATATTTGAGATGGGTTATGAT 473

  scaffold124|s     359783 CCC 359785
                              
C genome_11_179        472 CCC 470

Matrix = 20p43g.matrix
Kimura (with divCpGMod) = 13.12
Transitions / transversions = 0.20 (1/5)
Gap_init rate = 0.06 (3 / 52), avg. gap size = 1.00 (3 / 3)


2511 19.68 1.37 0.58 scaffold124|size485472 359755 360265 (125201) genome_11_179890-9]4#Unspecified 5 519 (0) m_b1593s001i59 18389

  scaffold124|s     359755 GGGGTCTATTTTTTTAAT-GGGTTATGATCCCTGATATAGACCCCCAAGA 359803
                                          v  -             ii            i vv
  genome_11_179          5 GGGGTCTATTTTTTTTATTGGGTTATGATCCCCAATATAGACCCCCGATC 54

  scaffold124|s     359804 GGTGAAAATTCATGTGCAGCCCTGGGGTCTATTTGGCCCCAGCTCTAAAA 359853
                             i     v vii                   vi vi  vi v    v  
  genome_11_179         55 GGCGAAAAATGGCGTGCAGCCCTGGGGTCTATACGCTCCGGGGTCTATAA 104

  scaffold124|s     359854 AAATGTAGATCCCCATGATTTTTGATCTACTTGGGGTCTATATCGCGCCG 359903
                               i    i     vvv     v  vv  ii             vv   
  genome_11_179        105 AAATATAGACCCCCAACTTTTTTTATAGACCCGGGGTCTATATCGACCCG 154

  scaffold124|s     359904 ATATAGATCCGGGGTCTATTTTAATTTTTTTGAAGGTTGGCTGGGGTCTA 359953
                                  i              v       i          i        
  genome_11_179        155 ATATAGACCCGGGGTCTATTTTTATTTTTTCGAAGGTTGGCCGGGGTCTA 204

  scaffold124|s     359954 TATTT--ATTAGTAGTTCCCCCAGTATGATTCCACAAATAGCTCCACCAG 360001
                                --iv  v       iv  vviv        i              
  genome_11_179        205 TATTTTAGGTACTAGTTCCTACACGGAGATTCCACGAATAGCTCCACCAG 254

  scaffold124|s     360002 CCCTTCTCCAATTTTGCAGAGTCTTTGATTTCATTGCTCAGTTGGTTAAG 360051
                                         i     ivv      ivvv vv          v  v
  genome_11_179        255 CCCTTCTCCAATTTCGCAGAAAGTTTGATCGGCTACCTCAGTTGGTAAAT 304

  scaffold124|s     360052 CATCCATTTTGAAAACCAAAGTTCATGGGTTTGGCTCCCAGTCGTGTCCT 360101
                            i vv  i ii      i             i               v v
  genome_11_179        305 CGTAAATCTCAAAAACCGAAGTTCATGGGTTCGGCTCCCAGTCGTGTACG 354

  scaffold124|s     360102 TCTCTTCTTATTTGATTTCAAAACAGTCTCC-AGAAAAAGACCCCGTGAT 360150
                               v v   v  v    vi    i      -     v      i i   
  genome_11_179        355 TCTCATGTTAATTTATTTGGAAACGGTCTCCTAGAAATAGACCCTGCGAT 404

  scaffold124|s     360151 CAAAAAATATAGACCCTGGGGCTATGTGCAGCCACCA--AGGGCACAAAA 360198
                                    i   i   i    --  i  i    i  --    ivi vvv
  genome_11_179        405 CAAAAAATACAGATCCTAGGGC--TGCGCGGCCATCACGAGGGTCTATTT 452

  scaffold124|s     360199 TATAGATCT-GCAACTATGGGGTCATAACCCATCCAAAATATAGACACTG 360247
                            v  v-   -iv  vv     i            iv          v i 
  genome_11_179        453 TTTAT-TCTCAGAAAAATGGGATCATAACCCATCTCAAATATAGACCCCG 501

  scaffold124|s     360248 AAAAATAGACCCCAGGGC 360265
                                             
  genome_11_179        502 AAAAATAGACCCCAGGGC 519

Matrix = 20p43g.matrix
Kimura (with divCpGMod) = 18.63
Transitions / transversions = 0.82 (45/55)
Gap_init rate = 0.02 (8 / 510), avg. gap size = 1.25 (10 / 8)


299 24.01 2.60 5.33 scaffold124|size485472 360286 360439 (125027) rnd-4_family-169#RC/Helitron 85 234 (8019) m_b1593s001i60 18390

  scaffold124|s     360286 TTCCTCCCTTCTTCTTCTCCAATGAGACAGTGTTTTCACCTCTGACCAAA 360335
                             ii              i  i      - iv       i i  i i vv
  rnd-4_family-         85 TTTTTCCCTTCTTCTTCTTCAGTGAGAC-GCTTTTTCACTTTTGGCTATT 133

  scaffold124|s     360336 GCAGGT-GCTTCAGCTATGTACATAAGAGTAATTACCTGTATACAA-TTA 360383
                           ii?   -i v vv ?   v - vi---- i  ?        v i  -  i
  rnd-4_family-        134 ATNGGTAACATGTGNTATTT-CTC----GCAANTACCTGTAAATAAGTTG 178

  scaffold124|s     360384 ACTTTTTG-GTTTGACCTCAATGGGTAGTAATC-ATGTTTTGATGTTTGC 360431
                           --      -       v vv         v  i-  v       ? v  v
  rnd-4_family-        179 --TTTTTGTGTTTGACATGCATGGGTAGTCATTGATCTTTTGATNTGTGG 226

  scaffold124|s     360432 TAACCCTT 360439
                            v   i  
  rnd-4_family-        227 TTACCTTT 234

Matrix = 20p43g.matrix
Kimura (with divCpGMod) = 29.20
Transitions / transversions = 1.06 (18/17)
Gap_init rate = 0.08 (12 / 153), avg. gap size = 1.00 (12 / 12)


655 26.54 12.79 0.69 scaffold124|size485472 360308 360565 (124901) rnd-1_family-26#Unknown 2 290 (34) m_b1593s001i61 18391

  scaffold124|s     360308 TGAGACAGTGTTTTCACCTCTGACCAAAGCAGGTGCTTCAGCTATGTACA 360357
                                    v       i i vi   v i     i    vi vi ivi v
  rnd-1_family-          2 TGAGACAGTTTTTTCACTTTTTGCCATAACAGGTACTTCCACAGTAAGCT 51

  scaffold124|s     360358 TAAGAGTAATTACCTGTATACAATTAACTTTTTGGTTTGACCTCAATGGG 360407
                           ?   v v v         v i      i    i  v     v vv     
  rnd-1_family-         52 NAAGCGAACTTACCTGTAAATAATTAATTTTTCGGGTTGACGTACATGGG 101

  scaffold124|s     360408 TAGTAATCATGTTTTGATGTTTGCTAACCCTTTTATATTGCATACAATTA 360457
                               v             v i  i v -     v v   ii  viv   v
  rnd-1_family-        102 TAGTCATCATGTTTTGATCTCTGTTTA-CCTTTAAAATTATATCTTATTT 150

  scaffold124|s     360458 CCAAAATAGGTACATTCCTAT--------------------GTGAGGTGC 360487
                            v     i  ii i   vii -------------------- i    i  
  rnd-1_family-        151 CAAAAATGGGCGCGTTCGCGTGCGAGGCGCGCGCGAAGCGCGCGAGGCGC 200

  scaffold124|s     360488 ATTCACCCACT---AACCAAGC---------TCACCCTATTTTTAAACCT 360525
                            iv i    i ---   i    ---------i   ii             
  rnd-1_family-        201 ACGCGCCCATTTACAACTAAGCGTAGACAAGCCACTTTATTTTTAAACCT 250

  scaffold124|s     360526 AATACTTCCTCTATTTCTGCAATATTAT-TCCTGTGAAGCT 360565
                            vv         i     i i -   ii- i    vv    
  rnd-1_family-        251 ACGACTTCCTCTGTTTCTACGA-ATTGCATTCTGTCTAGCT 290

Matrix = 20p43g.matrix
Kimura (with divCpGMod) = 28.29
Transitions / transversions = 1.27 (38/30)
Gap_init rate = 0.02 (6 / 257), avg. gap size = 5.83 (35 / 6)


284 25.49 17.65 1.91 scaffold124|size485472 360573 360708 (124758) rnd-1_family-79#Unknown 41 197 (0) m_b1593s001i62 18392

  scaffold124|s     360573 TTATATTGCATATAATTACCAAGATAGGTGCATTCCTATGTG-------- 360614
                              v   ii  v v   v v  i  i  i  i   vii  i --------
  rnd-1_family-         41 TTAAATTATATCTTATTTCAAAAATGGGCGCGTTCGCGTGCGCAGCGCGC 90

  scaffold124|s     360615 -AGGTGCATTCACCCAGTTAC--------------CAAGCTCGCCTTATT 360649
                           -   i   iv i    v    --------------     - i i     
  rnd-1_family-         91 GAGGCGCACGCGCCCATTTACAACTAAAGCGTAGACAAGC-CACTTTATT 139

  scaffold124|s     360650 TTTAAACCTAATACTTCCTCTATTTCTGCAATATTAT-TCCTGTGAAGCT 360698
                                  -  vv         i     i i -   ii- i    vv    
  rnd-1_family-        140 TTTAAAC-TACGACTTCCTCTGTTTCTACGA-ATTGCATTCTGTCTAGCT 187

  scaffold124|s     360699 GGCTGCAAAA 360708
                           v   i     
  rnd-1_family-        188 CGCTACAAAA 197

Matrix = 20p43g.matrix
Kimura (with divCpGMod) = 23.54
Transitions / transversions = 1.62 (21/13)
Gap_init rate = 0.05 (7 / 135), avg. gap size = 3.86 (27 / 7)

444 20.32 12.17 1.57 scaffold124|size485472 360612 360726 (124740) rnd-1_family-26#Unknown 192 318 (6) m_b1593s001i63 18392

  scaffold124|s     360612 GTGAGGTGCATTCACCCAGTTAC-------------CAAGCTCGCCTTAT 360648
                            i    i   iv i    v    -------------     - i i    
  rnd-1_family-        192 GCGAGGCGCACGCGCCCATTTACAACTAAGCGTAGACAAGC-CACTTTAT 240

  scaffold124|s     360649 TTTTAAACCTAATACTTCCTCTATTTCTGCAATATTAT-TCCTGTGAAGC 360697
                                      vv         i     i i -   ii- i    vv   
  rnd-1_family-        241 TTTTAAACCTACGACTTCCTCTGTTTCTACGA-ATTGCATTCTGTCTAGC 289

  scaffold124|s     360698 TGGCTGCAAAAAATCTTGCAGCAGTAGCT 360726
                            v   i                i iv   
  rnd-1_family-        290 TCGCTACAAAAAATCTTGCAGCGGCTGCT 318

Matrix = 20p43g.matrix
Kimura (with divCpGMod) = 17.59
Transitions / transversions = 1.88 (15/8)
Gap_init rate = 0.04 (4 / 114), avg. gap size = 4.00 (16 / 4)

504 12.23 1.09 2.20 scaffold124|size485472 360635 360726 (124740) rnd-1_family-60#Unknown 14 104 (5) m_b1593s001i64 18392

  scaffold124|s     360635 CAAGCTCGCCTTATTTTTAAACCTAATACTTCCTCTATTTCTGC-AATAT 360683
                                - i                 ?          i    ?i -   v 
  rnd-1_family-         14 CAAGC-CACCTTATTTTTAAACCTANTACTTCCTCTGTTTCNACGAATTT 62

  scaffold124|s     360684 TATTCCTGTGAAGCTGGCTGCAAAAAATCTTGCAGCAGTAGCT 360726
                           i   -    vv    v                    i iv   
  rnd-1_family-         63 CATT-CTGTCTAGCTCGCTGCAAAAAATCTTGCAGCGGCTGCT 104

Matrix = 20p43g.matrix
Kimura (with divCpGMod) = 12.50
Transitions / transversions = 1.20 (6/5)
Gap_init rate = 0.03 (3 / 91), avg. gap size = 1.00 (3 / 3)


238 24.37 0.00 2.56 scaffold124|size485472 360660 360739 (124727) C rnd-1_family-81#Unknown (2) 194 117 m_b1593s001i65 18393

  scaffold124|s     360660 ATACTTCCTCTATTTCTGCAATATTATTCCTGTGAAGCTGGCTGCAAAAA 360709
                                ?      vv vii-   vvi    -   vv    v   i      
C rnd-1_family-        194 ATACTNCCTCTAGATACA-AATCGCATTC-TGTCTAGCTCGCTACAAAAA 147

  scaffold124|s     360710 ATCTTGCAGCAGTAGCTTGCTATGATTTAT 360739
                                     i iv   v iv  v      
C rnd-1_family-        146 ATCTTGCAGCGGCTGCTGGTAATTATTTAT 117

Matrix = 20p43g.matrix
Kimura (with divCpGMod) = 28.20
Transitions / transversions = 0.58 (7/12)
Gap_init rate = 0.03 (2 / 79), avg. gap size = 1.00 (2 / 2)


1950 16.47 2.56 1.69 scaffold124|size485472 360745 361096 (124370) C genome_10_2906#DNA (1) 744 390 m_b1593s001i66 18394

  scaffold124|s     360745 GGAAGAACCAGCAAAATTTGTTTTGTAACACAGAGGAGGTACTTCTTCGC 360794
                                    i       v i        v   i    v   i     i -
C genome_10_290        744 GGAAGAACCGGCAAAATATATTTTGTAAAACAAAGGATGTATTTCTTTG- 696

  scaffold124|s     360795 TGCGCTCATTGTGATATCCAAGACTACATCACTTAAAAATCTAGCAACCT 360844
                            v           i         i  v       v       v  i  v 
C genome_10_290        695 TCCGCTCATTGTGGTATCCAAGATTAAATCACTTCAAAATCTTGCGACAT 646

  scaffold124|s     360845 TTCCTTGTTGAGAAAGGTACCGTACCCACTCTTCCTGTCTTACTTCATTG 360894
                            ivv                 -----  i    v  v      i    i 
C genome_10_290        645 TCAGTTGTTGAGAAAGGTACC-----CATTCTTGCTTTCTTACCTCATCG 601

  scaffold124|s     360895 CTAACTGCACTTGTTATTAATATTCAATTGTGCAGAATTGCAGGAATGAC 360944
                                    i     ii    v      i             i   i i 
C genome_10_290        600 CTAACTGCATTTGTTGCTAATCTTCAATCGTGCAGAATTGCAAGAACGGC 551

  scaffold124|s     360945 TGCAATTTATGACTTCAACTAGTTCTTGATGTAAACTGACAGGCTTTGGC 360994
                                     v       v  v    i v  v      i   i       
C genome_10_290        550 TGCAATTTATTACTTCAAATATTTCTCGCTGAAAACTGGCAGACTTTGGC 501

  scaffold124|s     360995 AGCCCT-----GCTGAAGTCTACTGAAGTCTGCCAAAGTCTGCCAAAAAT 361039
                             v i -----   v      i ii                         
C genome_10_290        500 AGACTTTGGCAGCTCAAGTCTGCCAAAGTCTGCCAAAGTCTGCCAAAAAT 451

  scaffold124|s     361040 CTAGCAGTCCGCGGAGTATACTTTTACAATCAGACTAG---TAA-ATAGA 361085
                                ii   i                i      i v ---   -i  vi
C genome_10_290        450 CTAGCGATCCACGGAGTATACTTTTACGATCAGATTTGTTATAATGTACG 401

  scaffold124|s     361086 TAAGAATAATA 361096
                             i     i  
C genome_10_290        400 TAGGAATAGTA 390

Matrix = 20p43g.matrix
Kimura (with divCpGMod) = 15.76
Transitions / transversions = 1.59 (35/22)
Gap_init rate = 0.03 (9 / 351), avg. gap size = 1.67 (15 / 9)


1759 17.17 1.23 10.81 scaffold124|size485472 361145 361549 (123917) C genome_10_2906#DNA (370) 375 6 m_b1593s001i67 18394

  scaffold124|s     361145 TATTTTTA---GGCCCCAGTACAGTCCAATCACAATACAAATAGGAAATA 361191
                                   ---             i   v      i  i   ii      
C genome_10_290        375 TATTTTTAAGAGGCCCCAGTACAGCCCACTCACAACACGAATGAGAAATA 326

  scaffold124|s     361192 AATAAGCTAATTCATACGTGATTGCCAATGAAACTGACTGCTTTGGACTA 361241
                                i       v     i  i  v             v v i      
C genome_10_290        325 AATAAACTAATTCCTACGTAATCGCGAATGAAACTGACTTCATCGGACTA 276

  scaffold124|s     361242 ACTTTTTCAGACATTGGCAGACCTTAGCAGACTCCTACGGCAGGGCTGTG 361291
                               i  v v  v         i  i    ------------------ -
C genome_10_290        275 ACTTCTTGATACTTTGGCAGACTTTGGCAG------------------T- 245

  scaffold124|s     361292 AAAATTCGCCAAAGTTTACAAAAAACTGCCAAAGTCCGCATGATGTTTCT 361341
                           --  iii        ----------           i  v    v     
C genome_10_290        244 --AACCTGCCAAAGT----------CTGCCAAAGTCTGCCTGATTTTTCT 207

  scaffold124|s     361342 CCAGAATTTGAAGAGGAAAAGGCCTAAGTCATATTGATCATATTTGTGTC 361391
                            v             i  vv  i  i    ii  iv        v i   
C genome_10_290        206 CGAGAATTTGAAGAGAAATCGGTCTGAGTCGCATCTATCATATTGGCGTC 157

  scaffold124|s     361392 A-TCATCACACAC-ATCACTTATTTCACTTATTTTGTTAGGCCTACCGGA 361439
                            - iii    v v-   i   v     ---------         iv i 
C genome_10_290        156 AATTGCCACAAAAGATCGCTTTTTTCA---------TTAGGCCTATGGAA 116

  scaffold124|s     361440 TAAGTCTTTCAATGAGAAGCCCAAGACATATTTGTATTACAATCATCCGT 361489
                              v    v                    v     i v  v         
C genome_10_290        115 TAATTCTTACAATGAGAAGCCCAAGACATTTTTGTGTGACTATCATCCGT 66

  scaffold124|s     361490 TGAGATATTTATACAGTCGTCACATCTACTTCCTCTGTTTTGAAAAACGT 361539
                                  i    v ii   iv i                         i 
C genome_10_290         65 TGAGATACTTATTCGATCGCAATATCTACTTCCTCTGTTTTGAAAAACAT 16

  scaffold124|s     361540 ATTTACCTGT 361549
                                     
C genome_10_290         15 ATTTACCTGT 6

Matrix = 20p43g.matrix
Kimura (with divCpGMod) = 17.17
Transitions / transversions = 1.38 (36/26)
Gap_init rate = 0.11 (43 / 404), avg. gap size = 1.05 (45 / 43)


1311 20.60 1.49 0.74 scaffold124|size485472 361559 361827 (123639) rnd-1_family-721#Unknown 1 271 (68) m_b1593s001i68 18395

  scaffold124|s     361559 GTATTATTGGAAATTTGCAAGCAATGTTGTAACTTCTCCGTAAAAATTTC 361608
                                  i    i       v i         v   ii  iiii    i 
  rnd-1_family-          1 GTATTATCGGAAGTTTGCAACCGATGTTGTAAATTCCTCGCGGGAATTCC 50

  scaffold124|s     361609 CTGCCATTTTTTATCTCTTT--GGTAAGAC-TGATGTGTCATTAACACAA 361655
                            i              i i -- v i    -      ?     vi i i 
  rnd-1_family-         51 CCGCCATTTTTTATCTTTCTCAGTTGAGACGTGATGTNTCATTCGCGCGA 100

  scaffold124|s     361656 CTGACTGACCAGGGAATGAATTTCTTTTACTATGAGTTTCAATATTAATT 361705
                            i          v     i     v v     i      i          
  rnd-1_family-        101 CCGACTGACCAGTGAATGGATTTCGTATACTACGAGTTTTAATATTAATT 150

  scaffold124|s     361706 CCTTTTAATGTTAACAAATTTA-CTTAATGTTTTGATGTAGTATTGTTGC 361754
                                 v    v  vv      -  i   i-   i i        v    
  rnd-1_family-        151 CCTTTTCATGTAAAATAATTTACCTCAATA-TTTAACGTAGTATTTTTGC 199

  scaffold124|s     361755 AACATTGGTTTACAAAGCTGCATGCACATTTTTAGCGCAAGCAGCCTAAC 361804
                                ?     i i      i      iv   i v   iv   i     ?
  rnd-1_family-        200 AACATNGGTTTGCGAAGCTGTATGCACGATTTCATCGCGTGCAACCTAAN 249

  scaffold124|s     361805 AACATCATGCCAGTGTAGCTGCA 361827
                              i  ii -i  i ii i    
  rnd-1_family-        250 AACGTCGCG-TAGCGCGGTTGCA 271

Matrix = 20p43g.matrix
Kimura (with divCpGMod) = 16.45
Transitions / transversions = 2.67 (40/15)
Gap_init rate = 0.02 (5 / 268), avg. gap size = 1.20 (6 / 5)


1004 15.93 10.64 1.17 scaffold124|size485472 361827 362061 (123405) C rnd-1_family-276#Unknown (274) 1531 1275 m_b1593s001i69 18396

  scaffold124|s     361827 ACTTTGTAAGAGTAATCAAGTTCA----AAAC--TACTTA-CAGATGTTG 361869
                            i        v   i   v     ----    --      -  vi   i 
C rnd-1_family-       1531 ATTTTGTAAGCGTAGTCATGTTCAGCAAAAACAATACTTAACATGTGTCG 1482

  scaffold124|s     361870 TTGGTGTACTTACATGTTGTTAGTTGACTATCAAAGTATATGTTAGTAGT 361919
                            vi               ? v   i     v i i  i     v v?   
C rnd-1_family-       1481 TGAGTGTACTTACATGTTNTAAGTCGACTAACGAGGTGTATGTAATNAGT 1432

  scaffold124|s     361920 CATGCACA------------------TATTGTGAGAAATTACTTACAGCT 361951
                            i   i  ------------------     i         v  i   i 
C rnd-1_family-       1431 CGTGCGCACACGAATTCACACATGGATATTGCGAGAAATTAGTTGCAGTT 1382

  scaffold124|s     361952 TTTTATTTTCATCAAAGTTAACATCTGTAAGATTCTACTTTAAGCATGAT 362001
                                 ?      i     i i iv      v        vi  vii   
C rnd-1_family-       1381 TTTTATNTTCATCGAAGTTGATACATGTAAGTTTCTACTTAGAGAGCGAT 1332

  scaffold124|s     362002 AACTTTCAAAAGAAGCCCTAACATTTCATACATGCTTTCTTCATTAACTT 362051
                               i      -    ?     ?           v          -    
C rnd-1_family-       1331 AACTCTCAAAA-AAGCNCTAACNTTTCATACATGGTTTCTTCATT-ACTT 1284

  scaffold124|s     362052 ACATGGAAGT 362061
                            v  -     
C rnd-1_family-       1283 AAAT-GAAGT 1275

Matrix = 20p43g.matrix
Kimura (with divCpGMod) = 14.48
Transitions / transversions = 1.47 (22/15)
Gap_init rate = 0.03 (7 / 234), avg. gap size = 4.00 (28 / 7)


436 19.55 9.29 1.32 scaffold124|size485472 362056 362195 (123271) C rnd-1_family-1195#Unknown (0) 151 1 m_b1593s001i70 18397

  scaffold124|s     362056 GGAAGTACGGGAAAACC----------CTCTTGATTCCAAAACTAGCAAA 362095
                                 i         v----------     i  v              
C rnd-1_family-        151 GGAAGTGCGGGAAAACGTGATGTTTTACTCTTAATGCCAAAACTAGCAAA 102

  scaffold124|s     362096 ATGACCCAAAAATCAGAAAAGGTGAAATCAAT-ACAATGTTACATAGTAT 362144
                               i ii       v-      iv  - i  - v   v   v    v  
C rnd-1_family-        101 ATGATCTGAAAATCAT-AAAGGTACAA-CGATGAAAATTTTAGATAGGAT 54

  scaffold124|s     362145 TAGAAAGAACAACCATGATAC--AGAGAACAAGAGATTAATTTCCGGAAG 362192
                                     v i    v   -- v    v  vi    v     v v i 
C rnd-1_family-         53 TAGAAAGAACTATCATGTTACCTATAGAAAAATGGATTTATTTCGGTAGG 4

  scaffold124|s     362193 TGG 362195
                            i 
C rnd-1_family-          3 TAG 1

Matrix = 20p43g.matrix
Kimura (with divCpGMod) = 21.81
Transitions / transversions = 0.69 (11/16)
Gap_init rate = 0.04 (5 / 139), avg. gap size = 3.00 (15 / 5)

1770 17.21 2.67 2.13 scaffold124|size485472 362113 362486 (122980) C rnd-1_family-812#Unknown (5) 615 240 m_b1593s001i71 18397

  scaffold124|s     362113 AAAGGTGAAATCAAT-ACAATGTTACATAGTATTAGAAAGAACAACCATG 362161
                                 - v v i  - v   v   v    v            v i    
C rnd-1_family-        615 AAAGGT-ACAGCGATGAAAATTTTAGATAGGATTAGAAAGAACTATCATG 567

  scaffold124|s     362162 ATAC--AGAGAACAAGAGATTAATTTCCGGAAGTGGTCATGGTACACTAT 362209
                           v   -- v    v  v     v     v v i  i   i       --i 
C rnd-1_family-        566 TTACCTATAGAAAAATAGATTTATTTCGGTAGGTAGTCGTGGTACA--GT 519

  scaffold124|s     362210 GACAATGGTAGGCTTATGCAATCTTGTGCTCTTGTAGTCATGAATGATGT 362259
                             -----i v      v      v    ii  i              i  
C rnd-1_family-        518 GA-----ATCGGCTTAAGCAATCGTGTGTCCTCGTAGTCATGAATGACGT 474

  scaffold124|s     362260 CAGAGCACGTGCTTCAATGTAAAAGAGCAGTGATGAACAACTGAGGCCA- 362308
                                 v          vv i          v i               -
C rnd-1_family-        473 CAGAGCTCGTGCTTCAAGCTGAAAGAGCAGTCACGAACAACTGAGGCCAT 424

  scaffold124|s     362309 ATTTTATGTGACATCACCAAAGAACAATGTTACTT-CTGAGACATGTGGA 362357
                              v   i    i   ii      v  v  v    -   v v        
C rnd-1_family-        423 ATTATATATGACGTCATTAAAGAAGAAGGTGACTTTCTGTGCCATGTGGA 374

  scaffold124|s     362358 AACATGCCGATTTAAGTACTCTTGGCCGTTTTATGTAGAACCAGTATACT 362407
                            i            v       i         i i    vi i i     
C rnd-1_family-        373 AGCATGCCGATTTACGTACTCTCGGCCGTTTTGTATAGATTCGGCATACT 324

  scaffold124|s     362408 TTAACTAAATGGGCATTAAGTGATGTATCATGCCGTTTCAGAGAAAGTAT 362457
                                     v                 i            vi       
C rnd-1_family-        323 TTAACTAAATTGGCATTAAGTGATGTATTATGCCGTTTCAGTAAAAGTAT 274

  scaffold124|s     362458 GCTGATTC----TGTAA-GGCTGGGACTTTGTAA 362486
                             i     ----  v  -i    i  v v     
C rnd-1_family-        273 GCCGATTCCTCNTGAAACAGCTGAGAGTATGTAA 240

Matrix = 20p43g.matrix
Kimura (with divCpGMod) = 16.74
Transitions / transversions = 0.85 (29/34)
Gap_init rate = 0.04 (14 / 373), avg. gap size = 1.29 (18 / 14)


3701 10.71 0.19 0.38 scaffold124|size485472 362471 362995 (122471) C genome_12_13613#DNA (0) 524 1 m_b1593s001i72 18398

  scaffold124|s     362471 GGCTGGGACTTTGTAACGTTTGATCCCAATCAACCAATCGGAATCCGTGA 362520
                                           v   v          i   i              
C genome_12_136        524 GGCTGGGACTTTGTAAGGTTGGATCCCAATCGACCGATCGGAATCCGTGA 475

  scaffold124|s     362521 CATAATTTCTGGGGAAGGACCATTTTTTATTGGACTTGACTTTGTTGGCG 362570
                             v     i   v             v                  v  v 
C genome_12_136        474 CAGAATTTTTGGTGAAGGACCATTTTGTATTGGACTTGACTTTGTGGGAG 425

  scaffold124|s     362571 CAAGCGCTGGCGATTGCGAGCCAATCGCATCCAATAGGGCAATAGTCCTA 362620
                              vi     vi  i                 i               v 
C genome_12_136        424 CAATTGCTGGGAATCGCGAGCCAATCGCATCCGATAGGGCAATAGTCCAA 375

  scaffold124|s     362621 TCAATTTTTTCCCAACATGTCATTTTTTCTC-GCCACGTCATCTTTTTCT 362669
                              v        iiv i           i  -                  
C genome_12_136        374 TCATTTTTTTCCTGCCGTGTCATTTTTTTTCCGCCACGTCATCTTTTTCT 325

  scaffold124|s     362670 TTGCCGCGTCAACTAATTCTTCACCATGTCTGTGCATTTCCCTCCCCTTT 362719
                            i   i        vv          i       v       v  v    
C genome_12_136        324 TCGCCACGTCAACTTTTTCTTCACCACGTCTGTGAATTTCCCGCCACTTT 275

  scaffold124|s     362720 CAATCATTCTACTGGAGTTACGCGTAGTATGTCCATAGGAAAACCGTTTG 362769
                                       - v v         i  v i      i       v   
C genome_12_136        274 CAATCATTCTAC-GTACTTACGCGTAATAAGCCCATAGAAAAACCGATTG 226

  scaffold124|s     362770 GTCGACTGAACGTTGAGGGGAAAATAGCGTCCAATCGGAGCTCCGATTGG 362819
                                i       i                                    
C genome_12_136        225 GTCGATTGAACGTCGAGGGGAAAATAGCGTCCAATCGGAGCTCCGATTGG 176

  scaffold124|s     362820 ACTGTCCGACTCGTGACAGAACCGATCGACCAATTAAAAAAGGGCGCTCA 362869
                                 v                           iv        v   i 
C genome_12_136        175 ACTGTCGGACTCGTGACAGAACCGATCGACCAATCCAAAAAGGGGGCTTA 126

  scaffold124|s     362870 ATTGGATTGTAGGTGTTCATTGGGGCCTAAAAATTCACCGATTCGCAGTA 362919
                                    v   i                   v   -            
C genome_12_136        125 ATTGGATTGGAGGCGTTCATTGGGGCCTAAAAAGTCA-CGATTCGCAGTA 77

  scaffold124|s     362920 TCGATCAGCCAAAAGGGCTCACTGGACTCACTCCAATCTGATCAGATCGG 362969
                                       vv      iiv           i   i    v      
C genome_12_136         76 TCGATCAGCCAATCGGGCTCGTGGGACTCACTCCGATCCGATCTGATCGG 27

  scaffold124|s     362970 TCCATAGGGCCTACAAAGTCCCAGCC 362995
                                                     
C genome_12_136         26 TCCATAGGGCCTACAAAGTCCCAGCC 1

Matrix = 20p43g.matrix
Kimura (with divCpGMod) = 9.18
Transitions / transversions = 0.87 (26/30)
Gap_init rate = 0.01 (3 / 524), avg. gap size = 1.00 (3 / 3)


870 14.77 18.06 2.82 scaffold124|size485472 362999 363214 (122252) C rnd-1_family-792#LTR/Gypsy (268) 248 1 m_b1593s001i73 18399

  scaffold124|s     362999 GAAAAAGCAGAGAGTATGTAACTCATCATGCTTCATCGGGTTTGGGT-CA 363047
                               v   v            v  iv    v   i       ivi  -  
C rnd-1_family-        248 GAAACAGCTGAGAGTATGTAAATCGGCATGATTCGTCGGGTTCCAGTACA 199

  scaffold124|s     363048 AAAATCATGAATTCCTTTGTGTGATTGCTGTAAATTCGTCAAACGGCAGC 363097
                           vi v   i            ?i             v v  i         
C rnd-1_family-        198 CGATTCACGAATTCCTTTGTNCGATTGCTGTAAATGCTTCGAACGGCAGC 149

  scaffold124|s     363098 ATACATCACTTGAAGCCATTTAATGCCTTCACTGCCATTTTTGTCTAG-- 363145
                               i            i            v     i   vv ?   i--
C rnd-1_family-        148 ATACGTCACTTGAAGCCGTTTAATGCCTTCTCTGCCGTTTAGGNCTAAAA 99

  scaffold124|s     363146 ------------------TCGGC-TGTTTAA-AAAGT------------- 363162
                           ------------------ i   -       -     -------------
C rnd-1_family-         98 CGGCATTGAATGCCTACTTTGGCATGTTTAACAAAGTCGGCTGTTTCAAA 49

  scaffold124|s     363163 ---AAGCGGAAACTAGTCTTATAATCATTTTATGTATTATTTATGCCTCT 363209
                           --- i             v       i----  ---            v 
C rnd-1_family-         48 AGAAGGCGGAAACTAGTCGTATAATCG----AT---TTATTTATGCCTAT 6

  scaffold124|s     363210 TGAAT 363214
                            v   
C rnd-1_family-          5 TCAAT 1

Matrix = 20p43g.matrix
Kimura (with divCpGMod) = 11.46
Transitions / transversions = 0.94 (15/16)
Gap_init rate = 0.06 (13 / 215), avg. gap size = 3.54 (46 / 13)


235 9.68 0.00 0.00 scaffold124|size485472 363367 363397 (122069) C genome_6_15486#DNA (0) 487 457 m_b1593s001i74 18400

  scaffold124|s     363367 CGAGTATGAATTCACTTTGAACCATTGAATG 363397
                                                    v ii  
C genome_6_1548        487 CGAGTATGAATTCACTTTGAACCATAGGGTG 457

Matrix = 20p43g.matrix
Kimura (with divCpGMod) = 10.46
Transitions / transversions = 2.00 (2/1)
Gap_init rate = 0.00 (0 / 30), avg. gap size = 0.0 (0 / 0)


2433 4.91 0.00 0.00 scaffold124|size485472 363378 363662 (121804) C genome_11_129380-9]2#Unspecified (0) 536 252 m_b1593s001i75 18401

  scaffold124|s     363378 TCACTTTGAACCATTGAATGTCAGGTATCTTTGACCAATGGTTTGGCCTC 363427
                                                                             
C genome_11_129        536 TCACTTTGAACCATTGAATGTCAGGTATCTTTGACCAATGGTTTGGCCTC 487

  scaffold124|s     363428 AATATCTGCCCCCTGAGACCCGGCCAACATTGCACAACCCTTTGGGACTA 363477
                                  i                   v                      
C genome_11_129        486 AATATCTACCCCCTGAGACCCGGCCAAGATTGCACAACCCTTTGGGACTA 437

  scaffold124|s     363478 TCTGAGGGGCTTAAGTCCAGCTCGGCAGGTCCTCAGCTTTGAGCGACGAC 363527
                                                   i              i          
C genome_11_129        436 TCTGAGGGGCTTAAGTCCAGCTCGACAGGTCCTCAGCTTCGAGCGACGAC 387

  scaffold124|s     363528 AGCTGCAATTGCACTGCCATAACAAGCACAGTGGTCCAAAGTCCACCACG 363577
                                        v             ii i    i              
C genome_11_129        386 AGCTGCAATTGCAATGCCATAACAAGCGTAATGGTTCAAAGTCCACCACG 337

  scaffold124|s     363578 TAGAAATTGGTATGTTTTCTACGGAGGAAGGTATGTCAGGTATCGTAAGC 363627
                                                    i   i         i          
C genome_11_129        336 TAGAAATTGGTATGTTTTCTACGGAAGAAAGTATGTCAGATATCGTAAGC 287

  scaffold124|s     363628 TCCCAGAACCCATCTAAAAATTTGCGAGCATGCGC 363662
                                                         i  i 
C genome_11_129        286 TCCCAGAACCCATCTAAAAATTTGCGAGCACGCAC 252

Matrix = 20p43g.matrix
Kimura (with divCpGMod) = 4.10
Transitions / transversions = 6.00 (12/2)
Gap_init rate = 0.00 (0 / 284), avg. gap size = 0.0 (0 / 0)

1847 19.05 8.15 0.23 scaffold124|size485472 363380 363784 (121682) C genome_12_45270-9]2#Unspecified (2) 437 1 m_b1593s001i76 18401

  scaffold124|s     363380 ACTTTGAACCATTGAATGTCAGGTATCTTTGACCAATGGTTTGGCCTCAA 363429
                                      ivvi       i            v v  v  i v    
C genome_12_452        437 ACTTTGAACCACGTGATGTCAGATATCTTTGACCACTCGTGTGACATCAA 388

  scaffold124|s     363430 TATCTGCCCCCTGAGACCCGGCCAACATTGCACAACCCTTTGGGACTATC 363479
                               iivi     iv    i     v              v         
C genome_12_452        387 TATCCAATCCCTGGCACCCAGCCAAGATTGCACAACCCTTAGGGACTATC 338

  scaffold124|s     363480 TGAGGGGCTTAAGTCCAGCTCGGCAGGTCCTCAGCTTTGAGCGACGACAG 363529
                            v i                 vi              i  vv  v i   
C genome_12_452        337 TCAAGGGCTTAAGTCCAGCTCTACAGGTCCTCAGCTTCGACGGAAGGCAG 288

  scaffold124|s     363530 CTGCAATTGCACTGCCATAACAAGC--------AC--AGTGGTCCAAAGT 363569
                                                    --------  -- i    i      
C genome_12_452        287 CTGCAATTGCACTGCCATAACAAGCCAAAAATGACGAAATGGTTCAAAGT 238

  scaffold124|s     363570 CCACCACGTAGAAATTGGTATGTTTTCTACGGAGGAAGGTATGTCAGGTA 363619
                              i v                            v    i       i  
C genome_12_452        237 CCATCCCGTAGAAATTGGTATGTTTTCTACGGAGTAAGGCATGTCAGATA 188

  scaffold124|s     363620 TCGTAAGCTCCCAGAACCCATCTAAAAATTTGCG------AG-------C 363656
                            v v     - i    v v  v        iv  ------  ------- 
C genome_12_452        187 TGGGAAGCT-CTAGAAGCAATATAAAAATTCTCGCACACAAGCAATTCTC 139

  scaffold124|s     363657 ATGC---------GCGAAGTATGA-CAGACTACCTGACATTTTTGGAGGA 363696
                            i  ---------        i i-       i      v  ivv vvv 
C genome_12_452        138 ACGCAACTATGTAGCGAAGTACGGTCAGACTATCTGACAATTCGTGTCCA 89

  scaffold124|s     363697 AGAGATTTTTGTGTTGGCGCATACAATCTTACGTTGGAATAGTATTTCAC 363746
                           v  iv   vv v  i i   i    v  v     v         vv  v 
C genome_12_452         88 CGAATTTTGAGGGTCGACGCGTACATTCGTACGTGGGAATAGTAAATCCC 39

  scaffold124|s     363747 GTAGTTTGTGGTTCAAAGTCCACGCCACAGTTCAAAGT 363784
                             v   i               ivv iii         
C genome_12_452         38 GTCGTTCGTGGTTCAAAGTCCATCACGTGGTTCAAAGT 1

Matrix = 20p43g.matrix
Kimura (with divCpGMod) = 19.36
Transitions / transversions = 0.79 (34/43)
Gap_init rate = 0.02 (7 / 404), avg. gap size = 4.86 (34 / 7)

424 22.83 0.00 0.00 scaffold124|size485472 363707 363798 (121668) C genome_12_77300-9]2#Unspecified (281) 92 1 m_b1593s001i77 18401

  scaffold124|s     363707 GTGTTGGCGCATACAATCTTACGTTGGAATAGTATTTCACGTAGTTTGTG 363756
                               i i   i  v    v     v         vv  v i v   i   
C genome_12_773         92 GTGTCGACGCGTAGAATCGTACGTGGGAATAGTAAATCCCATCGTTCGTG 43

  scaffold124|s     363757 GTTCAAAGTCCACGCCACAGTTCAAAGTGAATTTATACTTGT 363798
                                        vv ii          v    ivv   i  
C genome_12_773         42 GTTCAAAGTCCACCACGTAGTTCAAAGTCAATTCTAACTCGT 1

Matrix = 20p43g.matrix
Kimura (with divCpGMod) = 20.51
Transitions / transversions = 0.75 (9/12)
Gap_init rate = 0.00 (0 / 91), avg. gap size = 0.0 (0 / 0)


555 11.99 8.91 0.92 scaffold124|size485472 363808 363908 (121558) C rnd-1_family-1226#Unknown (41) 109 1 m_b1593s001i78 18402

  scaffold124|s     363808 TTATTACACATATCATGATT-------ATAATG-GTGATTGCTTGACTTA 363849
                                     v -       ------- ii   -i              i
C rnd-1_family-        109 TTATTACACAGA-CATGATTTTTTATCACGATGTATGATTGCTTGACTTG 61

  scaffold124|s     363850 CTCAAAAAA-TGGCGGGGTCTGTCTTGTTTCGCATCAAATAGTCTTGTTC 363898
                           i        -     vi     i       v       v           
C rnd-1_family-         60 TTCAAAAAAATGGCGCAGTCTGCCTTGTTTAGCATCAACTAGTCTTGTTC 11

  scaffold124|s     363899 CCACAACTCC 363908
                             i       
C rnd-1_family-         10 CCGCAACTCC 1

Matrix = 20p43g.matrix
Kimura (with divCpGMod) = 10.92
Transitions / transversions = 2.00 (8/4)
Gap_init rate = 0.04 (4 / 100), avg. gap size = 2.50 (10 / 4)


3587 5.72 0.66 0.66 scaffold124|size485472 363935 364392 (121074) C genome_2_12470#DNA (0) 458 1 m_b1593s001i79 18403

  scaffold124|s     363935 ACCCTCTTACATATAAAGTTGGACCAAAGTTCGTTAACTAGAGCAAAAAA 363984
                                        --               v                   
C genome_2_1247        458 ACCCTCTTACATA--AAGTTGGACCAAAGTGCGTTAACTAGAGCAAAAAA 411

  scaffold124|s     363985 GTGTACTTAGTTAACTTAACTAGAGCACTTTCCGACCTTTGTTTATCGCT 364034
                                 i                                           
C genome_2_1247        410 GTGTACCTAGTTAACTTAACTAGAGCACTTTCCGACCTTTGTTTATCGCT 361

  scaffold124|s     364035 CGTGAATTAGAACAATCCTGT---TTTCATCTAGATAGCCTTATCCGCGT 364081
                                            iv  ---             i           v
C genome_2_1247        360 CGTGAATTAGAACAATCTGGTATTTTTCATCTAGATAACCTTATCCGCGA 311

  scaffold124|s     364082 CAATTTTTGCTCTAGATAACCAAATTTTACGTTTTATGAGATAGTGACTA 364131
                                                      v        i     v v     
C genome_2_1247        310 CAATTTTTGCTCTAGATAACCAAATTTAACGTTTTACGAGATTGAGACTA 261

  scaffold124|s     364132 CACCGGAATAGGGACATTGCTCAATTTGTACGACGAAAGCATGGCAAATG 364181
                                   v                                         
C genome_2_1247        260 CACCGGAAAAGGGACATTGCTCAATTTGTACGACGAAAGCATGGCAAATG 211

  scaffold124|s     364182 GTGCTAATTGTGTTGGCCTCAATCATGATCAAATAATATTCTTGGTGGGG 364231
                                         v    v   v                          
C genome_2_1247        210 GTGCTAATTGTGTTCGCCTAAATAATGATCAAATAATATTCTTGGTGGGG 161

  scaffold124|s     364232 GTCTACTGTGATAATTTTTCACGAGGAATCGAATGGTGCAATCAGATTGA 364281
                                iv   i        vi            i     v          
C genome_2_1247        160 GTCTATAGTGGTAATTTTTGGCGAGGAATCGAACGGTGCTATCAGATTGA 111

  scaffold124|s     364282 CTCAGAAGTGAGCGTAAGTGGGCGAAAGCGGGTAATTTCGTTAACTAGGG 364331
                                         i            v    i                 
C genome_2_1247        110 CTCAGAAGTGAGCGCAAGTGGGCGAAATCGGGCAATTTCGTTAACTAGGG 61

  scaffold124|s     364332 TCGGTTTTTGCTCTAGTTAAGTTAACTAGGGTCGAATTTTGCTCTAGATA 364381
                                             v -                             
C genome_2_1247         60 TCGGTTTTTGCTCTAGTTTA-TTAACTAGGGTCGAATTTTGCTCTAGATA 12

  scaffold124|s     364382 TGGGTGAGGGT 364392
                           v          
C genome_2_1247         11 AGGGTGAGGGT 1

Matrix = 20p43g.matrix
Kimura (with divCpGMod) = 5.52
Transitions / transversions = 0.62 (10/16)
Gap_init rate = 0.01 (4 / 457), avg. gap size = 1.50 (6 / 4)


329 8.51 0.00 0.00 scaffold124|size485472 371894 371940 (113526) genome_11_20665#DNA 4 50 (1254) m_b1593s001i80 18404

  scaffold124|s     371894 TGGAGCCCTCCTAATATTCCTACTTAAAAACTTCCCTAAGTCCTATA 371940
                                                 i  v    v    i           
  genome_11_206          4 TGGAGCCCTCCTAATATTCCTATTTTAAAAATTCCTTAAGTCCTATA 50

Matrix = 20p43g.matrix
Kimura (with divCpGMod) = 9.05
Transitions / transversions = 1.00 (2/2)
Gap_init rate = 0.00 (0 / 46), avg. gap size = 0.0 (0 / 0)


826 29.37 5.86 11.10 scaffold124|size485472 371941 372725 (112741) genome_3_7906#DNA 1 748 (858) m_b1593s001i82 18405

  scaffold124|s     371941 CCGTAAATCTCGGTTCATAGGTGCCCGCGGATTATACGTTACATTTTCCC 371990
                                  v i   v i   i viv ii vv      v      vi  vv 
  genome_3_7906          1 CCGTAAAACCCGGATTATAAGAAACTACTTATTATAAGTTACAACTTGGC 50

  scaffold124|s     371991 GATTTTCGTG-ACATTTGTGTTTTT---CACCTAGT----AAATTAGCCC 372032
                             v vi -  -      v      i---  ii  i ----  v    ---
  genome_3_7906         51 GAGTGCC-TGTACATTTCTGTTTTCTGGCATTTAATGCCCAATTTAG--- 96

  scaffold124|s     372033 CGGACATTCTAAAGTCATCATAGATCAATTCTCCTTCTCGACAGCAACAC 372082
                           -----  vi i  vi vv  i  v vi         v  i vv       
  genome_3_7906         97 -----ATGTTGAATCCCACACAGTTGGATTCTCCTTGTCAAATGCAACAC 141

  scaffold124|s     372083 GCCGATATGCACAGGTCCCTTTAACTCCGGTTGGTTGCTGAGATATGCCT 372132
                              i       i i v    v         i      i    v  i ivi
  genome_3_7906        142 GCCAATATGCATAAGACCCTGTAACTCCGGCTGGTTGTTGAGTTACGTAC 191

  scaffold124|s     372133 TCATCCCGCTAAACTCACATCACAACA-TTTCACATCGCG-GTACCTACC 372180
                            iv v   iv         v    v  -ii i   v i  -  -------
  genome_3_7906        192 TTTTGCCGTAAAACTCACAACACACCACCCTTACAACACGTGT------- 234

  scaffold124|s     372181 ATAGCCCACCATAAAAAACTATACAAAACA--CAACAACAAAATGGTGAA 372228
                           ---------------   ii i        --   v    v    vv vi
  genome_3_7906        235 ---------------AAATCACACAAAACAACCAAAAACACAATGCAGTG 269

  scaffold124|s     372229 AATTGTTCTCGTCGGCTTCCTCCTGGACCATCATGGACG-CA--GCTGTG 372275
                           ii       i  v     ii v ii  iv iv    v  -  --   i -
  genome_3_7906        270 GGTTGTTCTTGTGGGCTTTTTGCCAGATGACAATGGTCGTCACTGCTAT- 318

  scaffold124|s     372276 TTGCACATCCTTTCGGATGTGGTAACGCGTTCATTGAAGGGCCAGGTAAT 372325
                                 --  v  i     i  v  ii v  v   vvviiv v  i i -
  genome_3_7906        319 TTGCAC--CCATTTGGATGCGGGAATACCTTAATTCTCAATCGAGATGA- 365

  scaffold124|s     372326 GGTGTTGGGAGGGTGGTG--------CGCTTGCGTCTA---GTAGAGCAC 372364
                           ----     i  v    i--------  i     iv i---  iv i   
  genome_3_7906        366 ----TTGGGGGGTTGGTATTCATCTCCGTTTGCGCATGATTGTGCAACAC 411

  scaffold124|s     372365 AAGCACCTTGCGGGCTACACAGTGTGAGATGATGGCACGGATGGTTGCCG 372414
                           i  ---  i   v i      i vviviii  i  ivi      v  i  
  genome_3_7906        412 GAG---CTCGCGTGTTACACAATCAACAGCGACGGTTTGGATGGATGTCG 458

  scaffold124|s     372415 AGTTTGTTTCACGGTACGTGAGTATGCCATTGG---TAGCATGGCCCACT 372461
                                       v iiv v       i iii  ---  --    -i i i
  genome_3_7906        459 AGTTTGTTTCACCGCGAGGGAGTATGTCGCCGGAGATA--ATGG-TCGCC 505

  scaffold124|s     372462 GACTTGACGGT--TGCTTGCTCCGGATCACGGAA-----GTTTTTCGTCC 372504
                            vi v  i   --  i  vv vvi      i   ----- - i    i v
  genome_3_7906        506 GCTTGGATGGTGCTGTTTTGTGAAGATCACAGAACAGACG-TCTTCGCCA 554

  scaffold124|s     372505 GGAC--TCCAAAAACAG--GAGTGAGCGTGCATTGTACCACCGCAACCGT 372550
                              i-- i -   v  i--v v vi   i---    i     i   i   
  genome_3_7906        555 GGATCATTC-AAACCAATCTATTCGGCGC---TTGTGCCACCACAATCGT 600

  scaffold124|s     372551 GGTTACGCATATGCCAAACCCGTTGATGAATTCTGATTAGAAAAAAGTTT 372600
                                   v    ------ i    vii i --  v   - vi     vv
  genome_3_7906        601 GGTTACGCTTATG------CTGTTGTCAAGT--TGCTTA-ATGAAAGTAG 641

  scaffold124|s     372601 GAATTAAAAAAGTTTGAATTAAT-GTTAAGTTAAACATTAAATTA---AA 372646
                                 ----------       - iiv v    --         ---  
  genome_3_7906        642 GAATTA----------AATTAATCGCCTATTTAA--ATTAAATTAATCAA 679

  scaffold124|s     372647 CTC-CCATTTTTGACACTCCAA-AGTTTTGTCCTTTATTAATAATTAGTT 372694
                              -ii     viv  i   i -  ----------- iv   v v -   
  genome_3_7906        680 CTCTTTATTTTAATCATTCCGACAG-----------ACAAATTAGT-GTT 717

  scaffold124|s     372695 CACTACTTAAACCCATTTGTATCCCGTATTC 372725
                            v  vi  v  v           i   v   
  genome_3_7906        718 CCCTTTTTTAAACCATTTGTATCTCGTTTTC 748

Matrix = 20p43g.matrix
Kimura (with divCpGMod) = 34.76
Transitions / transversions = 1.20 (112/93)
Gap_init rate = 0.13 (102 / 784), avg. gap size = 1.26 (129 / 102)


1099 15.84 3.01 7.45 scaffold124|size485472 372462 372727 (112739) C rnd-5_family-418#DNA/TcMar-Tc2 (60) 947 693 m_b1593s001i83 18406

  scaffold124|s     372462 GACTTGACGGTTGCTTGCTCCGGATCACGGAAGTTTTTCGTCCGGACTCC 372511
                            i  i  i    vvi  i vv    i  ?     i    v   v      
C rnd-5_family-        947 GGCTCGATGGTTTGCTGTTGAGGATTACNGAAGTCTTTCTTCCCGACTCC 898

  scaffold124|s     372512 AAAAACAGGAG--TGAGCGTGCATTGTACCACCGCAACCGTGGTTACGCA 372559
                           iv?     ?  --    v i  --                i  ?      
C rnd-5_family-        897 GCNAACAGNAGCATGAGGGCGC--TGTACCACCGCAACCGCGGNTACGCA 850

  scaffold124|s     372560 TATGCCAAACCCGTTGATGAATTCTGATTAGAAAAAAGTTTGAATTAAAA 372609
                           ??i  vi ?v v           --------------  ---    i   
C rnd-5_family-        849 NNCGCGGANACAGTTGATGAATT--------------GT---AATTGAAA 817

  scaffold124|s     372610 AAGTTTGAATTAATGTTAAGTTAAACATTAAATTAAACTCCCATTTTTGA 372659
                            vv  i     v      i                       i   v  ?
C rnd-5_family-        816 ATTTTCGAATTCATGTTAGGTTAAACATTAAATTAAACTCCCGTTTATGN 767

  scaffold124|s     372660 CACTCCAAAGTTTTGTCCTTTATTA--ATAATTAG--T--TCACTACTTA 372703
                             v i          i v       --        -- --   i vv   
C rnd-5_family-        766 CAATTCAAAGTTTTGCCATTTATTATTATAATTAGACTAATCATTCGTTA 717

  scaffold124|s     372704 AACCCATTTGTATCCCGTATTCTT 372727
                             ?     i   ?     ?     
C rnd-5_family-        716 AANCCATTCGTANCCCGTNTTCTT 693

Matrix = 20p43g.matrix
Kimura (with divCpGMod) = 14.86
Transitions / transversions = 1.05 (20/19)
Gap_init rate = 0.09 (23 / 265), avg. gap size = 1.17 (27 / 23)


852 20.53 4.65 9.42 scaffold124|size485472 372678 373021 (112445) rnd-5_family-766#DNA/TcMar-Tc2 151 479 (1368) m_b1593s001i84 18407

  scaffold124|s     372678 TTTATTAATA-----ATTAGTTCACTAC--TTAAACCCATTTGTATCCCG 372720
                            ii       -----    i  i     --     v   ivi   i  --
  rnd-5_family-        151 TCCATTAATATAAATATTAATTTACTACATTTAAAACCACGCGTACCC-- 198

  scaffold124|s     372721 TATTCTTCCATGCG--TTC--TGCCCAATTT---CCTTAGGAATGTCGTT 372763
                           --  v  i   v  --   --    -- ii --- v iv       ?-  
  rnd-5_family-        199 --TTGTTTCATCCGGATTCATTGCC--ACCTGAGCATCTGGAATGTN-TT 243

  scaffold124|s     372764 GTATGCTTCGACGACCCACTCCGTCACCAATTTACGGGACGGTTCCTTCG 372813
                           i  -  v  i  i ?   i    ii iivi   i  i ?i  i   i   
  rnd-5_family-        244 ATA-GCATCAACAANCCATTCCGCTATTTGTTTGCGAGNTGGCTCCCTCG 292

  scaffold124|s     372814 CTACCCCGTCAACAATCCCTTCGCCCTCCGTCAACAATCCCTTCGCCCTC 372863
                            v  ----------------------      v  ?  ?  ?  i  v  
  rnd-5_family-        293 CGAC----------------------TCCGTCCACNATNCCNTCACCATC 320

  scaffold124|s     372864 CGTCATCCAGT-CTTCCCACTTTTCACAAAGACGACATTTAATGGGCTTG 372912
                             i i   vi - ?         v   iv vvv?? v   ? v?      
  rnd-5_family-        321 CGCCGTCCTATGCNTCCCACTTTGCACGCATCGNNCCTTTNAGNGGCTTG 370

  scaffold124|s     372913 TTGATGCCCACGTCAATTGGCTGGCACAAGTACGTGCAGCCCAGC-GGGA 372961
                                ?  ?  i  i iv          i?  ?     -   ?? -   i
  rnd-5_family-        371 TTGATNCCNACATCGACGGGCTGGCACAGNTANGTGCA-CCCNNCAGGGG 419

  scaffold124|s     372962 TGTGCCCCACCTCAATTCCCATCGCTTGGATACGATTCACGAAGGTACCC 373011
                               ?v??  i  i  ?      ??i     ?  i     ? v  v    
  rnd-5_family-        420 TGTGNANNACTTCGATNCCCATCNNCTGGATNCGGTTCACNACGGAACCC 469

  scaffold124|s     373012 ATTTGATGGA 373021
                             ii      
  rnd-5_family-        470 ATCCGATGGA 479

Matrix = 20p43g.matrix
Kimura (with divCpGMod) = 23.24
Transitions / transversions = 1.78 (41/23)
Gap_init rate = 0.11 (38 / 343), avg. gap size = 1.24 (47 / 38)


2836 14.59 0.57 1.74 scaffold124|size485472 373216 373738 (111728) C rnd-1_family-207#DNA/TcMar-Tc2 (0) 521 5 m_b1593s001i85 18406

  scaffold124|s     373216 GGTTTACTCTTGAAGACGAGGAATGGCCTCAACAT-TTGCCACTGGCCAT 373264
                             i  ? i        i?     v   v       -  v     v   i 
C rnd-1_family-        521 GGCTTNCCCTTGAAGATNAGGAAGGGCGTCAACATCTTCCCACTTGCCGT 472

  scaffold124|s     373265 GACAGTCGCCGCAAGAGTGATTTGCTTCGTGTCGGAGGTTGAAGCACGGG 373314
                           ?  i     v     ?    ivi            v?     ?  ?  ? 
C rnd-1_family-        471 NACGGTCGCGGCAAGNGTGACGCGCTTCGTGTCGGTNGTTGANGCNCGNG 422

  scaffold124|s     373315 CATGTACGATACGCGCTCCTTTCACCTCGAGCGTCGTGTTGGAGTGGAAC 373364
                            i  v  ?i viv      i   i i         ?           ?  
C rnd-1_family-        421 CGTGGACNGTCTTCGCTCCCTTCGCTTCGAGCGTCNTGTTGGAGTGGNAC 372

  scaffold124|s     373365 GAGAATGGGATCGGTGTCTGATCCATGTTCAGCACATCGTCCAGGTTCCA 373414
                                i     ?  ?                 v  i             i
C rnd-1_family-        371 GAGAACGGGATNGGNGTCTGATCCATGTTCAGGACGTCGTCCAGGTTCCG 322

  scaffold124|s     373415 TCCCTCCAACTT-GACTTAATGACGGCAATGAAGTCCACGGCCATCT-CC 373462
                           i           - ?   v  v i?  i         vi?  -   ?-  
C rnd-1_family-        321 CCCCTCCAACTTCGNCTTCATCATNGCGATGAAGTCCTTNGC-ATCNNCC 273

  scaffold124|s     373463 TCTGTATCCGTGTAGAGTTTTTGCGCTGTGTGCATCGCACAGCGATACGT 373512
                             i  v   ?  v  v i     ?  ?      i ------  -- i   
C rnd-1_family-        272 TCCGTTTCCNTGAAGTGCTTTTGNGCNGTGTGCGT------GC--TGCGT 231

  scaffold124|s     373513 GAAACCGAGGGATCGCGTAAAACGATGAACGGCCAATTCCTGCGAGCGGC 373562
                             i?    v         i  i     ?  v     i       vv    
C rnd-1_family-        230 GAGNCCGATGGATCGCGTGAAGCGATGNACCGCCAACTCCTGCGCTCGGC 181

  scaffold124|s     373563 GCGTTTTGTCCTTGAATCCAGGTAGAAGGCAACCGGCCTCTCGCATCACC 373612
                           v   i  ?        ?v i  ?    ?  i?v ?          i    
C rnd-1_family-        180 TCGTCTTNTCCTTGAANGCGGGNAGAANGCGNGCNGCCTCTCGCACCACC 131

  scaffold124|s     373613 ATACGATTGGTGACTTGAACTGCCTGCTCGCGAAGTTTGAGGGTAAAAGC 373662
                             v  i       ?      vv          i ?     iv  i     
C rnd-1_family-        130 ATCCGGTTGGTGANTTGAACGCCCTGCTCGCGGANTTTGAACGTGAAAGC 81

  scaffold124|s     373663 GAGGAGCTCGTCCTTGACTTGCGCGAGAATACTTGTGCGGCCCGGGTGGA 373712
                           vv i                         i    ?i      i       
C rnd-1_family-         80 TCGAAGCTCGTCCTTGACTTGCGCGAGAACACTTNCGCGGCCTGGGTGGA 31

  scaffold124|s     373713 TCTTGCAAGAACTGCCTCTCGTATTG 373738
                                 i? v?v     i    i   
C rnd-1_family-         30 TCTTGCGNGCNGTGCCTTTCGTGTTG 5

Matrix = 20p43g.matrix
Kimura (with divCpGMod) = 13.83
Transitions / transversions = 1.34 (43/32)
Gap_init rate = 0.02 (12 / 522), avg. gap size = 1.00 (12 / 12)

2819 21.65 1.31 2.36 scaffold124|size485472 373438 374123 (111343) C rnd-5_family-418#DNA/TcMar-Tc2 (328) 679 1 m_b1593s001i86 18406

  scaffold124|s     373438 GGCAATGAAGTCCACGGCCATCT-CCTCTGTATCCGTGTAGAGTTTTTGC 373486
                            i i         vi?  -   v-  ? i  v   i  v  v i     v
C rnd-5_family-        679 GACGATGAAGTCCTTNGC-ATCGGCCNCCGTTTCCATGAAGTGCTTTTGA 631

  scaffold124|s     373487 GCTGTGTGCATCGCACAGCGATACGTGAAACCGAGGGATCGCGTAAAACG 373536
                             i      i i  i?v   ? i     i     vi     i     i  
C rnd-5_family-        630 GCCGTGTGCGTTGCGNCGCGNTGCGTGAGACCGATAGATCGTGTAAAGCG 581

  scaffold124|s     373537 ATGAACGGCCAATTCCTGCGAGCGGCGCGTTTTGTCCTTGAATCCAGGTA 373586
                              v  v v      i  i vv  - v  ?i  v          --  v 
C rnd-5_family-        580 ATGCACCGACAATTCTTGTGCTCG-CTCGNCTTCTCCTTGAATC--GGAA 534

  scaffold124|s     373587 GAAGGCAACCGGCCTCTCGCATCACCATACGATTGGTGACTTGAACTGCC 373636
                               ? i?            ?iv     v vi  ?  ?     i   v  
C rnd-5_family-        533 GAAGNCGNCCGGCCTCTCGCNCGACCATCCTGTTNGTNACTTGGACTCCC 484

  scaffold124|s     373637 TGCTCGCGAAGTTTGAGGGTAAAAG-CGAGGAGCTCGTCCTTGACTTGCG 373685
                                   ? ?     iii i  i - vv i       v  i   v    
C rnd-5_family-        483 TGCTCGCGNANTTTGAAAATGAAGGTCTCGAAGCTCGTGCTCGACATGCG 434

  scaffold124|s     373686 CGAGAATACTTGTGCGGCCCGGGTGGATCTTGCAAGAACTGCCTCTCGTA 373735
                                 i    v i     i     i       i  ? v     i    i
C rnd-5_family-        433 CGAGAACACTTTTACGGCCTGGGTGAATCTTGCGAGNAGTGCCTTTCGTG 384

  scaffold124|s     373736 TTGAACGGAACAAAGTCCGTTTTCGCATTTCAACTCGTCCGCTTTTTCGA 373785
                              v i  v  i  v     ?i-  ? v  ? vvi    ?  i       
C rnd-5_family-        383 TTGTATGGCACGAACTCCGTNC-CGNAGTTNATGCCGTCNGCCTTTTCGA 335

  scaffold124|s     373786 TGGTCTTCTTCCAATGAGAGAAGTACATGGG-GTGGATGCCGACTTCAAC 373834
                           ?iii?         i  v  v i       i-iv          vv ?  
C rnd-5_family-        334 NAACNTTCTTCCAACGACAGTAATACATGGATAGGGATGCCGACGGCNAC 285

  scaffold124|s     373835 ACAAGCTTTGCGACGACTGCA---CCCGCCCGCAATGAGTCCTTCAATTT 373881
                                 i    ii     i i---i    iv v  i      v       
C rnd-5_family-        284 ACAAGCCTTGCAGCGACTACGAAGTCCGCTGGAAACGAGTCCGTCAATTT 235

  scaffold124|s     373882 GCTGGATGATGTTTCTTTTCTCTTTCGGCTCATACGACTTCCGGCTTGAC 373931
                             i   i  i   i     v  i  vi??  i  v              i
C rnd-5_family-        234 GCCGGACGACGTTCCTTTTGTCCTTGANNTCGTAGGACTTCCGGCTTGAT 185

  scaffold124|s     373932 GTAACTTTTGTATGGCCTTTCATGACAACGGTTTGGTTAAGGTGAGTAAA 373981
                            v      v  v v vii i      i v  v  v v         v i 
C rnd-5_family-        184 GGAACTTTAGTTTTGATCTCCATGACGAAGGATTTGATAAGGTGAGAAGA 135

  scaffold124|s     373982 ATTGATTTATAATTGATTTGATTTTTGTATTGTACAAAACAAATCTGACA 374031
                                       i  vv    --      -   i   --------    i
C rnd-5_family-        134 ATTGATTTATAACTGCATTGA--TTTGTA-TGTGCAA--------TGACG 96

  scaffold124|s     374032 A---CTGACAATGACAATGTTGGAACTGTTCTGTCGTCGGGGAGATAAAT 374078
                            --- i   i     i        v    ii   v    i      i  v
C rnd-5_family-         95 AAGTCCGACGATGACGATGTTGGATCTGTCTTGTGGTCGAGGAGATGAAA 46

  scaffold124|s     374079 GTGGGGTGGAGCTGGTGATGGATGGATGGAGCGACAAAAAAGTGG 374123
                            v  i  v                i    v    ii      v  
C rnd-5_family-         45 GAGGAGTTGAGCTGGTGATGGATGAATGGCGCGATGAAAAAGAGG 1

Matrix = 20p43g.matrix
Kimura (with divCpGMod) = 22.49
Transitions / transversions = 1.34 (83/62)
Gap_init rate = 0.03 (21 / 685), avg. gap size = 1.19 (25 / 21)


3204 11.30 0.00 0.22 scaffold124|size485472 373672 374123 (111343) rnd-1_family-787#Unknown 1 451 (0) m_b1593s001i87 18408

  scaffold124|s     373672 GTCCTTGACTTGCGCGAGAATACTTGTGCGGCCCGGGTGGATCTTGCAAG 373721
                                               i                          i  
  rnd-1_family-          1 GTCCTTGACTTGCGCGAGAACACTTGTGCGGCCCGGGTGGATCTTGCGAG 50

  scaffold124|s     373722 AACTGCCTCTCGTATTGAACGGAACAAAGTCCGTTTTCGCATTTCAACTC 373771
                           ??v     i    i   v    v  i  v      i    i  -      
  rnd-1_family-         51 NNGTGCCTTTCGTGTTGTACGGCACGAACTCCGTTCTCGCGTT-CAACTC 99

  scaffold124|s     373772 GTCCGCTTTTTCGATGGTCTTCTTCCAATGAGAGAAGTACATGGGGTGGA 373821
                               i i        vi?         ii     v      i    i   
  rnd-1_family-        100 GTCCACCTTTTCGATCANCTTCTTCCAGCGAGAGTAGTACACGGGGCGGA 149

  scaffold124|s     373822 TGCCGACTTCAACACAAGCTTTGCGACGACTGCACCCGCCCGCAATGAGT 373871
                                  v   i                      i        i i    
  rnd-1_family-        150 TGCCGACGTCAGCACAAGCTTTGCGACGACTGCATCCGCCCGCGACGAGT 199

  scaffold124|s     373872 CCTTCAATTTGCTGGATGATGTTTCTTTTCTCTTTCGGCTCATACGACTT 373921
                             v      i      i  i  ?i     ?  i  ?i?   i  ?     
  rnd-1_family-        200 CCATCAATTCGCTGGACGACGTNCCTTTTNTCCTTNANCTCGTANGACTT 249

  scaffold124|s     373922 CCGGCTTGACGTAACTTTTGTATGGCCTTTCATGACAACGGTTTGGTTAA 373971
                                                v   v v i      i v  i     i  
  rnd-1_family-        250 CCGGCTTGACGTAACTTTTGTTTGGGCGTCCATGACGAAGGCTTGGTCAA 299

  scaffold124|s     373972 GGTGAGTAAAATTGATTTATAATTGATTTGATTTTTGTATTGTACAAAAC 374021
                                                             v   i           
  rnd-1_family-        300 GGTGAGTAAAATTGATTTATAATTGATTTGATTTGTGTGTTGTACAAAAC 349

  scaffold124|s     374022 AAATCTGACAACTGACAATGACAATGTTGGAACTGTTCTGTCGTCGGGGA 374071
                                                                   iv        
  rnd-1_family-        350 AAATCTGACAACTGACAATGACAATGTTGGAACTGTTCTGCGGTCGGGGA 399

  scaffold124|s     374072 GATAAATGTGGGGTGGAGCTGGTGATGGATGGATGGAGCGACAAAAAAGT 374121
                              i  v v  i                        v    i       ?
  rnd-1_family-        400 GATGAAAGAGGAGTGGAGCTGGTGATGGATGGATGGCGCGATAAAAAAGN 449

  scaffold124|s     374122 GG 374123
                             
  rnd-1_family-        450 GG 451

Matrix = 20p43g.matrix
Kimura (with divCpGMod) = 9.27
Transitions / transversions = 2.00 (34/17)
Gap_init rate = 0.00 (1 / 451), avg. gap size = 1.00 (1 / 1)


962 21.25 0.48 0.48 scaffold124|size485472 374124 374331 (111135) C genome_1_1584#DNA (559) 264 57 m_b1593s001i88 18409

  scaffold124|s     374124 GCCATGAGTGGGGCCAAAAAACCAATTG-CCGGCAAAACGAAAACAAAAT 374172
                             v           vv  i       v -   v i  i -         v
C genome_1_1584        264 GCAATGAGTGGGGCACAAGAACCAATGGGCCGCCGAAGC-AAAACAAAAA 216

  scaffold124|s     374173 TGGCGCGACACAGAGTACCTCGGGGTATTACAGTAACTAGGATGGATACT 374222
                                   ivi v      v i        ii                  
C genome_1_1584        215 TGGCGCGATCTACAGTACCACAGGGTATTATGGTAACTAGGATGGATACT 166

  scaffold124|s     374223 TATTATTTTTTCTCGTGTTAGCATTACTAACTTCGCACGGATTATAAGTA 374272
                           v   vv    iv            iv  vi     i              
C genome_1_1584        165 AATTTATTTTCGTCGTGTTAGCATCTCTTGCTTCGTACGGATTATAAGTA 116

  scaffold124|s     374273 ATTAAGATATGTATCTTTTGACATTTCCTGGCACTTATGGACCGATGTTT 374322
                            v viv v v                iviivi       i     vi v 
C genome_1_1584        115 AATTGCAAAAGTATCTTTTGACATTTTGCATTACTTATGAACCGAGATAT 66

  scaffold124|s     374323 ACGGTAGTT 374331
                                  i 
C genome_1_1584         65 ACGGTAGCT 57

Matrix = 20p43g.matrix
Kimura (with divCpGMod) = 23.85
Transitions / transversions = 0.83 (20/24)
Gap_init rate = 0.01 (2 / 207), avg. gap size = 1.00 (2 / 2)


342 21.52 0.00 0.00 scaffold124|size485472 374327 374405 (111061) genome_11_20665#DNA 49 127 (1177) m_b1593s001i89 18410

  scaffold124|s     374327 TAGTTCAATTATCATATAATAGGATAGAAATCAATTTCTTACCTAATATG 374376
                                 v                v             iv v        v
  genome_11_206         49 TAGTTCTATTATCATATAATAGGCTAGAAATCAATTTTGTTCCTAATATT 98

  scaffold124|s     374377 CCTACTGCGCTATGTGCCTATCATCCCAT 374405
                               v vvi    i ii   viiv     
  genome_11_206         99 CCTAGTTGACTATATATCTAATGGCCCAT 127

Matrix = 20p43g.matrix
Kimura (with divCpGMod) = 25.40
Transitions / transversions = 0.70 (7/10)
Gap_init rate = 0.00 (0 / 78), avg. gap size = 0.0 (0 / 0)


518 21.62 0.89 0.89 scaffold124|size485472 374512 374623 (110843) genome_5_21030#DNA 301 412 (1226) m_b1593s001i90 18411

  scaffold124|s     374512 TCGTC-AAGTCGATGATTTAGATGACTGGGGCGATGACATTGTAGGCTTG 374560
                                -    - ii  v     v  ii    v  v i i i     iv  
  genome_5_2103        301 TCGTCGAAGT-GGCGAGTTAGAGGATCGGGGAGAGGGCGTCGTAGGTATG 349

  scaffold124|s     374561 GAAGGAACTCCACGAGGAGTGCTTTCCCCCTTCGTCGCCCCCTGTGTCGT 374610
                                  i   v vv               i   i vi    i   v   
  genome_5_2103        350 GAAGGAATTCCTCTTGGAGTGCTTTCCCCCCTCGCCCTCCCCCGTGACGT 399

  scaffold124|s     374611 CAAATCTTGCCCC 374623
                            i           
  genome_5_2103        400 CGAATCTTGCCCC 412

Matrix = 20p43g.matrix
Kimura (with divCpGMod) = 19.02
Transitions / transversions = 1.40 (14/10)
Gap_init rate = 0.02 (2 / 111), avg. gap size = 1.00 (2 / 2)


435 24.64 3.45 2.04 scaffold124|size485472 375041 375185 (110281) C genome_10_17896#DNA (830) 890 744 m_b1593s001i91 18412

  scaffold124|s     375041 GTCATCAGATGAA---GTTTGGTT-ATTGGTTGAAGCTGACAATAAACCA 375086
                                  iv  v ---    v   -          viii           
C genome_10_178        890 GTCATCAATTGCAAGTGTTTTGTTGATTGGTTGAACTCAACAATAAACCA 841

  scaffold124|s     375087 GAGTAATGCTTAGGAGTTTTAATTTGCAGAGCTGG-CCTTTTGTGTACAA 375135
                                v iivv       v iivv    i      -iv  vv    i i 
C genome_10_178        840 GAGTATTATGGAGGAGTTGTGGGGTGCAAAGCTGGATATTGAGTGTGCGA 791

  scaffold124|s     375136 TTTGTCCATGTACTTGTTGTTACTAGATGGTTTCAATGGTGGAGAATGAA 375185
                                i v  i       v  i  vv i  v     --- i         
C genome_10_178        790 TTTGTTCCTGCACTTGTTTTTGCTCTACGGGTTCAA---TAGAGAATGAA 744

Matrix = 20p43g.matrix
Kimura (with divCpGMod) = 28.15
Transitions / transversions = 0.94 (17/18)
Gap_init rate = 0.04 (6 / 144), avg. gap size = 1.33 (8 / 6)


531 14.75 2.04 3.09 scaffold124|size485472 375255 375352 (110114) C rnd-1_family-866#Unknown (249) 97 1 m_b1593s001i92 18413

  scaffold124|s     375255 TTACGGAAGGGATGTGAAGGAGGAATTGATGGCTGGGAATGTCACGCTAT 375304
                             v   i       ?              i ii   ?ii    ii  v  
C rnd-1_family-         97 TTCCGGGAGGGATGNGAAGGAGGAATTGACGATTGGNGGTGTCGTGCGAT 48

  scaffold124|s     375305 GGTGAATTTACTACAGCA--ATTGCACGGGATGTCAGAATACATAATTTT 375352
                               i   i   i     --  v                  ---      
C rnd-1_family-         47 GGTGGATTCACTGCAGCAATATGGCACGGGATGTCAGAATA---AATTTT 1

Matrix = 20p43g.matrix
Kimura (with divCpGMod) = 14.74
Transitions / transversions = 3.67 (11/3)
Gap_init rate = 0.04 (4 / 97), avg. gap size = 1.25 (5 / 4)


951 11.11 0.00 0.00 scaffold124|size485472 375353 375487 (109979) genome_11_20665#DNA 1124 1258 (46) m_b1593s001i93 18414

  scaffold124|s     375353 TAGGACGATAGGATAGAAATCGTTCAGTCCCACGGGGCAGGGTACGGACC 375402
                                 i                        ii   ivi     v     
  genome_11_206       1124 TAGGACAATAGGATAGAAATCGTTCAGTCCCGTGGGAGGGGGTAGGGACC 1173

  scaffold124|s     375403 CCGTCTCAAGGGACTCGGTTTAGAAGTTGATTTAGAAATGCCTAGTAAAA 375452
                                            i       i i           i     vvv  
  genome_11_206       1174 CCGTCTCAAGGGACTCGATTTAGAAATCGATTTAGAAATACCTAGATCAA 1223

  scaffold124|s     375453 GTTTAGAAAATTGCTAGATGAGGGAAAACAGAAAA 375487
                                                        i     
  genome_11_206       1224 GTTTAGAAAATTGCTAGATGAGGGAAAACGGAAAA 1258

Matrix = 20p43g.matrix
Kimura (with divCpGMod) = 9.77
Transitions / transversions = 2.00 (10/5)
Gap_init rate = 0.00 (0 / 134), avg. gap size = 0.0 (0 / 0)


2420 3.18 0.35 0.35 scaffold124|size485472 375488 375771 (109695) C genome_7_21796#DNA (175) 284 1 m_b1593s001i94 18415

  scaffold124|s     375488 CGTTCAAATATTCGCCGAGTTATTGAATTATGACCAAAAACTCACTACCC 375537
                                                   v                         
C genome_7_2179        284 CGTTCAAATATTCGCCGAGTTATTTAATTATGACCAAAAACTCACTACCC 235

  scaffold124|s     375538 ATCACCATGGTGAGGTGATGCACGTGATGCTGGCAATTGTTTGTTGTGTT 375587
                           i                v      v         i      i      v 
C genome_7_2179        234 GTCACCATGGTGAGGTGCTGCACGGGATGCTGGCGATTGTTCGTTGTGAT 185

  scaffold124|s     375588 GTGTGTGATGTGCTGTGTACG-TACCCTTCGGGTAGGGTAATAGAGGTAA 375636
                                                -                            
C genome_7_2179        184 GTGTGTGATGTGCTGTGTACGGTACCCTTCGGGTAGGGTAATAGAGGTAA 135

  scaffold124|s     375637 AAAAAATAAAGACAAGAGATACATTTTTTTCCATCGCGTGAGGACTGCTA 375686
                                -                                            
C genome_7_2179        134 AAAAA-TAAAGACAAGAGATACATTTTTTTCCATCGCGTGAGGACTGCTA 86

  scaffold124|s     375687 GCTTCATTCGGGGTATAAGAACCACAAAAGGTATCATTTCAAAATGACCA 375736
                                                                            i
C genome_7_2179         85 GCTTCATTCGGGGTATAAGAACCACAAAAGGTATCATTTCAAAATGACCG 36

  scaffold124|s     375737 CACATTTTGTGGTTCTTATGCTCCGCTATATACGG 375771
                                                    v         
C genome_7_2179         35 CACATTTTGTGGTTCTTATGCTCCGGTATATACGG 1

Matrix = 20p43g.matrix
Kimura (with divCpGMod) = 1.93
Transitions / transversions = 0.80 (4/5)
Gap_init rate = 0.01 (2 / 283), avg. gap size = 1.00 (2 / 2)


2057 11.31 4.93 0.20 scaffold124|size485472 376899 377385 (108081) C rnd-5_family-2867#Unknown (20) 510 1 m_b1593s001i95 18416

  scaffold124|s     376899 GATTCGAAGTTGCTGTGGCTGTCTTGGTCTCCTGTACTGCAGGGGGAATG 376948
                                 v  iv    v   v   vi  i                      
C rnd-5_family-        510 GATTCGCAGCAGCTGGGGCGGTCGCGGCCTCCTGTACTGCAGGGGGAATG 461

  scaffold124|s     376949 GGCTCCGGTGGCACTGGTGCGACAGGAAATGCCTCCACAAAATCGGCGTG 376998
                             i           i      i              i    i        
C rnd-5_family-        460 GGTTCCGGTGGCACCGGTGCGGCAGGAAATGCCTCCGCAAAGTCGGCGTG 411

  scaffold124|s     376999 GACTTGATGACGGTGAGCGGCTGCTGCCATTTGTCGATGA-TTATGGCTG 377047
                                 i ?i   i v  v  i  i   v        i  -        v
C rnd-5_family-        410 GACTTGGTNGCGGCGTGCCGCCGCCGCCCTTTGTCGACGAGTTATGGCTC 361

  scaffold124|s     377048 GGGCGTGGGATGTCATGGTTGTTTTTTTGAAATATCATTCATTTAATGTC 377097
                               v                      -           i     v    
C rnd-5_family-        360 GGGCTTGGGATGTCATGGTTGTTTTTT-GAAATATCATTTATTTACTGTC 312

  scaffold124|s     377098 TG--CTATATGGTATAACTCAATGCCTCTCTATGTATGGAATAAATGCTG 377145
                             --i v     v i vi  v      i i    ii        ?     
C rnd-5_family-        311 TGTTTTTTATGGGACACTTCTATGCCTTTTTATGCGTGGAATAANTGCTG 262

  scaffold124|s     377146 C--------------------CTTATCAAAATGACTCTCGTTGCCTCCGG 377175
                           i--------------------   v             vvii????????
C rnd-5_family-        261 TATAGCATGATGTCATGTAGACTTCTCAAAATGACTCTGCCCNNNNNNNN 212

  scaffold124|s     377176 TGCTCAACAGGTTTGTGTATTTCTGAGGACGGCCAGAGGGTATCCATCTT 377225
                           ??????????????????????????????????????????????????
C rnd-5_family-        211 NNNNNNNNNNNNNNNNNNNNNNNNNNNNNNNNNNNNNNNNNNNNNNNNNN 162

  scaffold124|s     377226 ATTTTGCTTGCTATTATTTTGGTGGATTAATACACATGTCGATTCACAAA 377275
                           ??????????????????????????????????????????????????
C rnd-5_family-        161 NNNNNNNNNNNNNNNNNNNNNNNNNNNNNNNNNNNNNNNNNNNNNNNNNN 112

  scaffold124|s     377276 TGTGGAATACGGACTACGTAAATATCCCAATTTTTGATGATAATATT-GG 377324
                           ????     i      i   i        v       ii ii     -  
C rnd-5_family-        111 NNNNGAATATGGACTATGTAGATATCCCATTTTTTGACAACGATATTGGG 62

  scaffold124|s     377325 GGGTCATTGTATACTTCAACATGGGAATGACTACAGCTCATGAAAAATCT 377374
                                   i      i ?  i                   v         
C rnd-5_family-         61 GGGTCATTATATACTCCNACGTGGGAATGACTACAGCTCAAGAAAAATCT 12

  scaffold124|s     377375 CATGTTGTGGA 377385
                                      
C rnd-5_family-         11 CATGTTGTGGA 1

Matrix = 20p43g.matrix
Kimura (with divCpGMod) = 13.57
Transitions / transversions = 1.75 (35/20)
Gap_init rate = 0.01 (5 / 486), avg. gap size = 5.00 (25 / 5)


14367 0.31 0.44 0.13 scaffold124|size485472 380412 381999 (103467) C rnd-1_family-1#Unknown (12344) 3571 1979 m_b1594s001i1 18417

  scaffold124|s     380412 TGGTGATATACCATTGTCAATATCATACAAACTTTGTATGATGAAATACC 380461
                             v                                               
C rnd-1_family-       3571 TGCTGATATACCATTGTCAATATCATACAAACTTTGTATGATGAAATACC 3522

  scaffold124|s     380462 TGTAAAACATAATACAATTAATAACAAATTATATATCACTCACGATCGAA 380511
                                                                  v          
C rnd-1_family-       3521 TGTAAAACATAATACAATTAATAACAAATTATATATCACGCACGATCGAA 3472

  scaffold124|s     380512 TTTAGAGGTTATATAATTTACGTGATCATAAAAAATCGCAAGATATTACC 380561
                                                                             
C rnd-1_family-       3471 TTTAGAGGTTATATAATTTACGTGATCATAAAAAATCGCAAGATATTACC 3422

  scaffold124|s     380562 TTTCTTCGAAGACCATTTTTCGCTAAAGGTTTAATGATATAAGTATGTGT 380611
                                                                             
C rnd-1_family-       3421 TTTCTTCGAAGACCATTTTTCGCTAAAGGTTTAATGATATAAGTATGTGT 3372

  scaffold124|s     380612 CGCAAGGTCATGTTTCTTTCGTTATAAAAGATCTGAGATATTACTTGTAA 380661
                                      i                                      
C rnd-1_family-       3371 CGCAAGGTCATATTTCTTTCGTTATAAAAGATCTGAGATATTACTTGTAA 3322

  scaffold124|s     380662 AAAATCGATATGTAACAATAATGCTAACATTTCTAGCTACAGGCTTGATA 380711
                                                                             
C rnd-1_family-       3321 AAAATCGATATGTAACAATAATGCTAACATTTCTAGCTACAGGCTTGATA 3272

  scaffold124|s     380712 ATCTACTAGTGAAAAGGTCTCAGTGAAAATGCACCCTACTATTTAAGCTA 380761
                                                                             
C rnd-1_family-       3271 ATCTACTAGTGAAAAGGTCTCAGTGAAAATGCACCCTACTATTTAAGCTA 3222

  scaffold124|s     380762 CCTTATTTGTCCTCATCCTACTATTTGGTTGAGAATCCCAACAATGTTGT 380811
                                                                             
C rnd-1_family-       3221 CCTTATTTGTCCTCATCCTACTATTTGGTTGAGAATCCCAACAATGTTGT 3172

  scaffold124|s     380812 ACACTTGTCATGCGAAAAATGAGCTACAAAAATCAAAATCTTATCTGATA 380861
                                                                             
C rnd-1_family-       3171 ACACTTGTCATGCGAAAAATGAGCTACAAAAATCAAAATCTTATCTGATA 3122

  scaffold124|s     380862 GTACTAAAACTTCTTAAGGATTAGATCAAGGTCACTAGGAAAAATATCCA 380911
                                                                             
C rnd-1_family-       3121 GTACTAAAACTTCTTAAGGATTAGATCAAGGTCACTAGGAAAAATATCCA 3072

  scaffold124|s     380912 TGTGAAAGAATCTATCTATCTTACGATTTATGCTTACTTGCAGCTAACCT 380961
                                                                             
C rnd-1_family-       3071 TGTGAAAGAATCTATCTATCTTACGATTTATGCTTACTTGCAGCTAACCT 3022

  scaffold124|s     380962 AAGCTTTCGCCTGATTGA---GGGGAGGTGCAATTCCACTATGCAGTGGT 381008
                                             ---                             
C rnd-1_family-       3021 AAGCTTTCGCCTGATTGAGGGGGGGAGGTGCAATTCCACTATGCAGTGGT 2972

  scaffold124|s     381009 TTCAAATATCCATACCCACTGTGACAAATAAAACGTCATTATAATATAGA 381058
                                                                             
C rnd-1_family-       2971 TTCAAATATCCATACCCACTGTGACAAATAAAACGTCATTATAATATAGA 2922

  scaffold124|s     381059 AAATCATCTTTAGCTCAACATGCTGCCCCTCTTCATTCACAAATGAATTG 381108
                                                                             
C rnd-1_family-       2921 AAATCATCTTTAGCTCAACATGCTGCCCCTCTTCATTCACAAATGAATTG 2872

  scaffold124|s     381109 ATTATTTGTGTGACAGCTCCATAGAAATTAACAGCATAAGTAATAGAACA 381158
                                                                             
C rnd-1_family-       2871 ATTATTTGTGTGACAGCTCCATAGAAATTAACAGCATAAGTAATAGAACA 2822

  scaffold124|s     381159 GGCCATCTTTGTCATGTATGTATCCCCCACAAGTTCACAGGAAAATAACA 381208
                                                  -                          
C rnd-1_family-       2821 GGCCATCTTTGTCATGTATGTAT-CCCCACAAGTTCACAGGAAAATAACA 2773

  scaffold124|s     381209 CATATTAACATCATTGAGATCTTGCTCTGCAGGAGCCAGCTCTTTGAAAG 381258
                                                                             
C rnd-1_family-       2772 CATATTAACATCATTGAGATCTTGCTCTGCAGGAGCCAGCTCTTTGAAAG 2723

  scaffold124|s     381259 GTCAAAAACAAAACTCATATCACATGCACAATCACTATTTGAAGCCCTTT 381308
                                                                             
C rnd-1_family-       2722 GTCAAAAACAAAACTCATATCACATGCACAATCACTATTTGAAGCCCTTT 2673

  scaffold124|s     381309 TTGAAAAATGATCCTTCAAGTAACAACGAGTTGGCTGTGGTAAGCATGGA 381358
                                                                             
C rnd-1_family-       2672 TTGAAAAATGATCCTTCAAGTAACAACGAGTTGGCTGTGGTAAGCATGGA 2623

  scaffold124|s     381359 CAAAAATTGGGTGCTTATAATGTGAATGTGAGCTCTCAATTCAAAAGTTG 381408
                                                                             
C rnd-1_family-       2622 CAAAAATTGGGTGCTTATAATGTGAATGTGAGCTCTCAATTCAAAAGTTG 2573

  scaffold124|s     381409 TACAATGAGAAAATGATCATCAATAAGCCACTCCATACATTTTGTCAATT 381458
                                                                             
C rnd-1_family-       2572 TACAATGAGAAAATGATCATCAATAAGCCACTCCATACATTTTGTCAATT 2523

  scaffold124|s     381459 CATAAGGCAATTGACCTGAGAATTATTGTTTGCAAGGCAGTTGAATTTTA 381508
                               v                                             
C rnd-1_family-       2522 CATATGGCAATTGACCTGAGAATTATTGTTTGCAAGGCAGTTGAATTTTA 2473

  scaffold124|s     381509 TTTACCTGAGAATTATTGTTTGTAAGGCAGTTGAATTTTCCGGGATCAAG 381558
                                                                             
C rnd-1_family-       2472 TTTACCTGAGAATTATTGTTTGTAAGGCAGTTGAATTTTCCGGGATCAAG 2423

  scaffold124|s     381559 AGGGGG-GGTGACTGAAATAGTAGCTAACCAATTTAAAAATCCTCATGCT 381607
                                 -                                           
C rnd-1_family-       2422 AGGGGGAGGTGACTGAAATAGTAGCTAACCAATTTAAAAATCCTCATGCT 2373

  scaffold124|s     381608 ACTATCACAACGCAGTAGCATCGACATCTCCACGTCTGATTGGCCCATTA 381657
                                                                             
C rnd-1_family-       2372 ACTATCACAACGCAGTAGCATCGACATCTCCACGTCTGATTGGCCCATTA 2323

  scaffold124|s     381658 AAATATAATTCAACTCAGCACAAGCTTCGTCCAAATTTTTCGGTGTCTGT 381707
                                                         -                   
C rnd-1_family-       2322 AAATATAATTCAACTCAGCACAAGCTTCGT-CAAATTTTTCGGTGTCTGT 2274

  scaffold124|s     381708 TAGGGTCCTCAATCTGAGGCCGACTTTTTGA-GGGTTGTTCATTCTGTGT 381756
                                                          -                  
C rnd-1_family-       2273 TAGGGTCCTCAATCTGAGGCCGACTTTTTGAGGGGTTGTTCATTCTGTGT 2224

  scaffold124|s     381757 GGAGAGTGGGGAACTAGAAACTCAAGATGTCTAGTAAAAATTTGACAAAT 381806
                                                                             
C rnd-1_family-       2223 GGAGAGTGGGGAACTAGAAACTCAAGATGTCTAGTAAAAATTTGACAAAT 2174

  scaffold124|s     381807 AAAAACATAGTGGCTGCAAGTTGTTATGCCCACATCGTACCACAAATTCA 381856
                                                                             
C rnd-1_family-       2173 AAAAACATAGTGGCTGCAAGTTGTTATGCCCACATCGTACCACAAATTCA 2124

  scaffold124|s     381857 AGGGACAATGCAATAATGCTCTCCAAGGGCATACTGTTTGAATGGTTGAT 381906
                                    v                                        
C rnd-1_family-       2123 AGGGACAATTCAATAATGCTCTCCAAGGGCATACTGTTTGAATGGTTGAT 2074

  scaffold124|s     381907 TGTGATCTGTTCAGGTGGGTAGTAGATGAGATGACCAAAAGTATAAGTTG 381956
                                                                             
C rnd-1_family-       2073 TGTGATCTGTTCAGGTGGGTAGTAGATGAGATGACCAAAAGTATAAGTTG 2024

  scaffold124|s     381957 AAAAACATAAGACACAAGATTATACATCCCCACCTTTTG--CCCA 381999
                                                                  --    
C rnd-1_family-       2023 AAAAACATAAGACACAAGATTATACATCCCCACCTTTTGGTCCCA 1979

Matrix = 20p43g.matrix
Kimura (with divCpGMod) = 0.32
Transitions / transversions = 0.25 (1/4)
Gap_init rate = 0.00 (6 / 1587), avg. gap size = 1.50 (9 / 6)


58019 0.90 0.68 0.22 scaffold124|size485472 382003 388450 (97016) scaffold256|size278341_(dbseq-nr_189)_[144115,150592]#LTR/Gypsy 1 6478 (0) m_b1594s001i2 18418

  scaffold124|s     382003 TGACATAGGCCAAGAATCAGCCATTTTTGTACCCTAGGGTACAAAACCTA 382052
                                                                             
  scaffold256|s          1 TGACATAGGCCAAGAATCAGCCATTTTTGTACCCTAGGGTACAAAACCTA 50

  scaffold124|s     382053 AATAGAGCATGAATCAGCCTTTTT-GTACCCCTGGGTACAAAACCTAAAT 382101
                            i                      -                         
  scaffold256|s         51 AGTAGAGCATGAATCAGCCTTTTTTGTACCCCTGGGTACAAAACCTAAAT 100

  scaffold124|s     382102 AGGAGCATTCTCAGGACCCCAAGTAGGAGAGTCCACCTCCCGACGGCATG 382151
                                                                             
  scaffold256|s        101 AGGAGCATTCTCAGGACCCCAAGTAGGAGAGTCCACCTCCCGACGGCATG 150

  scaffold124|s     382152 GACTCCCCAACATGGAAGTTCAGAACCCCAAACAAGAGAGCACTCTTTTG 382201
                                                                             
  scaffold256|s        151 GACTCCCCAACATGGAAGTTCAGAACCCCAAACAAGAGAGCACTCTTTTG 200

  scaffold124|s     382202 -AAGATCTAAACATCTTTCAGAAGGGTATAGACATACCATATTGTGTAGA 382250
                           -     i                                           
  scaffold256|s        201 GAAGATTTAAACATCTTTCAGAAGGGTATAGACATACCATATTGTGTAGA 250

  scaffold124|s     382251 AGTCTACACAATGTTCGCTTGCATCGTTTG-ACTGGAGTGCAGTTCCACT 382299
                                            i            -                   
  scaffold256|s        251 AGTCTACACAATGTTCGTTTGCATCGTTTGGACTGGAGTGCAGTTCCACT 300

  scaffold124|s     382300 GCCTTTCCATCCTCACAATAGCACAAAATATAGCTCATAAAATCAATTCT 382349
                                                                             
  scaffold256|s        301 GCCTTTCCATCCTCACAATAGCACAAAATATAGCTCATAAAATCAATTCT 350

  scaffold124|s     382350 TCGACACCTGTCGAAACTACCTATAATTTTCGCGTGATATTTTTTACGAC 382399
                                                                             
  scaffold256|s        351 TCGACACCTGTCGAAACTACCTATAATTTTCGCGTGATATTTTTTACGAC 400

  scaffold124|s     382400 GATTTTCG-CTCAGGTCACTATCTATAGATAACCGTGGTGCGACCTT-CG 382447
                                 i -                                      -  
  scaffold256|s        401 GATTTTTGGCTCAGGTCACTATCTATAGATAACCGTGGTGCGACCTTGCG 450

  scaffold124|s     382448 CAAGACCGAAGCCATCGACATCCAAACCTTCCGACACGAGGTACGCTAAC 382497
                              --   i-                                        
  scaffold256|s        451 CAA--CCGG-GCCATCGACATCCAAACCTTCCGACACGAGGTACGCTAAC 497

  scaffold124|s     382498 AATTTTTTATCGCGAGCGGCAATTTTAACTTTTCGCACCAGCGATACGCT 382547
                                                                           i 
  scaffold256|s        498 AATTTTTTATCGCGAGCGGCAATTTTAACTTTTCGCACCAGCGATACGTT 547

  scaffold124|s     382548 TTTTTGCACGATCGACGATTTATCCAAAATCAGCTACGCGATCGACGAAT 382597
                                                 i                           
  scaffold256|s        548 TTTTTGCACGATCGACGATTTACCCAAAATCAGCTACGCGATCGACGAAT 597

  scaffold124|s     382598 TCCTACGGTTTCGCGATCT-ACGAGCTCTCCAAAATAATCCCGCGATCAG 382646
                                              -                              
  scaffold256|s        598 TCCTACGGTTTCGCGATCTCACGAGCTCTCCAAAATAATCCCGCGATCAG 647

  scaffold124|s     382647 CGAGCATCAGCGATAAACTTCGAGCGATCGACTTCTGCGATCGGGATTCC 382696
                                                                             
  scaffold256|s        648 CGAGCATCAGCGATAAACTTCGAGCGATCGACTTCTGCGATCGGGATTCC 697

  scaffold124|s     382697 TACGAGTCGGATTAATTTCGTGATCGAGAATTCTCGCGAAATACCTTGGA 382746
                                                   i                         
  scaffold256|s        698 TACGAGTCGGATTAATTTCGTGATTGAGAATTCTCGCGAAATACCTTGGA 747

  scaffold124|s     382747 GCAAGACTTTCAAGAAATAAAAGCCGACGAAGAAAAATTTAAAAATAAAA 382796
                                                                             
  scaffold256|s        748 GCAAGACTTTCAAGAAATAAAAGCCGACGAAGAAAAATTTAAAAATAAAA 797

  scaffold124|s     382797 AATAAAAAAA------TTCTTTTTCGAGCTAACCTCAACAGGGCACCCAA 382840
                                     ------       -                          
  scaffold256|s        798 AATAAAAAAAAAAAAATTCTTTT-CGAGCTAACCTCAACAGGGCACCCAA 846

  scaffold124|s     382841 GACCTTCTTCAAGGCCTTGTTTTATAATACGCCCTTGGCGAGGCAATCAA 382890
                                                                             
  scaffold256|s        847 GACCTTCTTCAAGGCCTTGTTTTATAATACGCCCTTGGCGAGGCAATCAA 896

  scaffold124|s     382891 GAGGATGTCGACCAGCAAATCAAGCCCAGAAGGACTCAAGCCACAGGAGT 382940
                                     v                                       
  scaffold256|s        897 GAGGATGTCGCCCAGCAAATCAAGCCCAGAAGGACTCAAGCCACAGGAGT 946

  scaffold124|s     382941 GTGAACGGAGTTCAGGGAGGTCCAAGCCACCCATTTCCTACATTCCCACT 382990
                                                                             
  scaffold256|s        947 GTGAACGGAGTTCAGGGAGGTCCAAGCCACCCATTTCCTACATTCCCACT 996

  scaffold124|s     382991 GCCATGGACACCCCGAAGGTAATCAACAAAATCAAGGTCTCCAACAAAAT 383040
                                        -                                    
  scaffold256|s        997 GCCATGGACACCC-GAAGGTAATCAACAAAATCAAGGTCTCCAACAAAAT 1045

  scaffold124|s     383041 GACCTTGTCTGTCACCGCCTTTGATGAGGGAAGTCCTGAACAGTTCCTCA 383090
                                            i                                
  scaffold256|s       1046 GACCTTGTCTGTCACCGTCTTTGATGAGGGAAGTCCTGAACAGTTCCTCA 1095

  scaffold124|s     383091 ACCATGTCCAGACCTCGATGGAAATAATTTCCCAGAGAGGCTTAGACACG 383140
                                                                             
  scaffold256|s       1096 ACCATGTCCAGACCTCGATGGAAATAATTTCCCAGAGAGGCTTAGACACG 1145

  scaffold124|s     383141 GACTCACGGGAAGCCTGTAAGGCAGATGCAAAGGCTGAGGCAAAACTGAC 383190
                                                                             
  scaffold256|s       1146 GACTCACGGGAAGCCTGTAAGGCAGATGCAAAGGCTGAGGCAAAACTGAC 1195

  scaffold124|s     383191 TGCG-CCACTGCGCCAAAGCCAAGTTCAAAGG-GACGGATGAAAATTCCC 383238
                               -                           -                 
  scaffold256|s       1196 TGCGGCCACTGCGCCAAAGCCAAGTTCAAAGGAGACGGATGAAAATTCCC 1245

  scaffold124|s     383239 CGCCCTCCAGTCGTGGAACAAAGCAACTGCTGCTAAAATCCACACCAGTG 383288
                             i                                               
  scaffold256|s       1246 CGTCCTCCAGTCGTGGAACAAAGCAACTGCTGCTAAAATCCACACCAGTG 1295

  scaffold124|s     383289 AGGCCCTAGTGTCCGCTGGCCAAGCGATCTTCCTGCAGTACTCCACTCAA 383338
                                                                             
  scaffold256|s       1296 AGGCCCTAGTGTCCGCTGGCCAAGCGATCTTCCTGCAGTACTCCACTCAA 1345

  scaffold124|s     383339 TTGTCGGAGACTGCCCGTCGCCCTTGGACCACCATCGCTGGGGAGCAAAT 383388
                                               i                i            
  scaffold256|s       1346 TTGTCGGAGACTGCCCGTCGTCCTTGGACCACCATCGTTGGGGAGCAAAT 1395

  scaffold124|s     383389 CAATTGCGAACCCTGGACCGATGTGTATGGGACAGAGCATCCCACAAAAC 383438
                                                            v                
  scaffold256|s       1396 CAATTGCGAACCCTGGACCGATGTGTATGGGACTGAGCATCCCACAAAAC 1445

  scaffold124|s     383439 GCCCGGCATCTTGGACCTCCTTTCAGGAATGTGTCCAGTTGCACCTGCAG 383488
                                                       i                     
  scaffold256|s       1446 GCCCGGCATCTTGGACCTCCTTTCAGGAGTGTGTCCAGTTGCACCTGCAG 1495

  scaffold124|s     383489 ACCGCCTTCAGGACGGATGCAGCGGAGCAAGAACGCTTCTACATCAGCAA 383538
                               i                              i              
  scaffold256|s       1496 ACCGTCTTCAGGACGGATGCAGCGGAGCAAGAACGTTTCTACATCAGCAA 1545

  scaffold124|s     383539 TGGGCTGAAGAAACCAAACAGGGTACCCACCAGGGACTTTGTGCAGAGGA 383588
                                                                             
  scaffold256|s       1546 TGGGCTGAAGAAACCAAACAGGGTACCCACCAGGGACTTTGTGCAGAGGA 1595

  scaffold124|s     383589 TCCAGCGCCTTAACGGGTATGTGGAACTCTTGCCGTGCCTGTTTTACTCT 383638
                                                                             
  scaffold256|s       1596 TCCAGCGCCTTAACGGGTATGTGGAACTCTTGCCGTGCCTGTTTTACTCT 1645

  scaffold124|s     383639 TCCAAGGCTGCAAAGTCTACGAAAGTATGCGGGCCATTTGATGATGCCGA 383688
                                                                             
  scaffold256|s       1646 TCCAAGGCTGCAAAGTCTACGAAAGTATGCGGGCCATTTGATGATGCCGA 1695

  scaffold124|s     383689 CTTGGCAAGCCACATCCTCAGGATGGTTCCTAGGAACTGGCAGGACCAAT 383738
                                                                             
  scaffold256|s       1696 CTTGGCAAGCCACATCCTCAGGATGGTTCCTAGGAACTGGCAGGACCAAT 1745

  scaffold124|s     383739 ATGAGCTCAGTGGAGCTTTGGTACCACAGAGTGTCAGGGAACTTCTCAAG 383788
                                                                             
  scaffold256|s       1746 ATGAGCTCAGTGGAGCTTTGGTACCACAGAGTGTCAGGGAACTTCTCAAG 1795

  scaffold124|s     383789 TCCTTGAACGCATCGAGAAGGCCTACCCCACCGAGAAGGTTGGAGAAGGA 383838
                                                                             
  scaffold256|s       1796 TCCTTGAACGCATCGAGAAGGCCTACCCCACCGAGAAGGTTGGAGAAGGA 1845

  scaffold124|s     383839 CCCAAGACCGTAGCCAAGGCTAACGACTCATCTAGGAAGAAGATGGTCTC 383888
                                                                             
  scaffold256|s       1846 CCCAAGACCGTAGCCAAGGCTAACGACTCATCTAGGAAGAAGATGGTCTC 1895

  scaffold124|s     383889 TTTTAGTGACCGGATTCCGAAGAAACGCCGCACAGAGAAGTACTGT--TC 383936
                                           -                             --  
  scaffold256|s       1896 TTTTAGTGACCGGATT-CGAAGAAACGCCGCACAGAGAAGTACTGTTCTC 1944

  scaffold124|s     383937 TCTGCAAGAAACATGGGG--GCACATACCACCCACAACACCGGATTGCCG 383984
                                             --                              
  scaffold256|s       1945 TCTGCAAGAAACATGGGGGCGCACATACCACCCACAACACCGGATTGCCG 1994

  scaffold124|s     383985 GAAGTATGACTCAATGGGACCCC-AAGTCAAGCTTCAAGGGGAGAAAACC 384033
                                                  -                          
  scaffold256|s       1995 GAAGTATGACTCAATGGGACCCCGAAGTCAAGCTTCAAGGGGAGAAAACC 2044

  scaffold124|s     384034 AAATGGAAACTCTCGTGGACTAGAGAGACCTGCTCGAGGAGGAAGTAGCT 384083
                                                                             
  scaffold256|s       2045 AAATGGAAACTCTCGTGGACTAGAGAGACCTGCTCGAGGAGGAAGTAGCT 2094

  scaffold124|s     384084 ATGCGCAGCTATCCGCTAAAATCGACAAACTTACCAAGTCCAACAAGAAA 384133
                                                                             
  scaffold256|s       2095 ATGCGCAGCTATCCGCTAAAATCGACAAACTTACCAAGTCCAACAAGAAA 2144

  scaffold124|s     384134 ATGAAACGCGCTATCGGAAAAAGAAGCGTAAGCATCACGAAATGAGCGAC 384183
                                                                             
  scaffold256|s       2145 ATGAAACGCGCTATCGGAAAAAGAAGCGTAAGCATCACGAAATGAGCGAC 2194

  scaffold124|s     384184 AGTGATGATTCAGACTCATCTTGAGATGATGGGTTGGGGAGTACTAAGAA 384233
                                                                             
  scaffold256|s       2195 AGTGATGATTCAGACTCATCTTGAGATGATGGGTTGGGGAGTACTAAGAA 2244

  scaffold124|s     384234 ATTGTGTAGTAAAATCGATTGTAATGAAATGATTAACACTTATCTTAGTC 384283
                                                                             
  scaffold256|s       2245 ATTGTGTAGTAAAATCGATTGTAATGAAATGATTAACACTTATCTTAGTC 2294

  scaffold124|s     384284 CGATTAAGACTTCCCCACGTGCCAACATAACATTTTCTGGTTCAAACAAG 384333
                                                                             
  scaffold256|s       2295 CGATTAAGACTTCCCCACGTGCCAACATAACATTTTCTGGTTCAAACAAG 2344

  scaffold124|s     384334 ACATGTTCGAACCTGGCAGAAGACCTAGGAAATCTTCCAGTCAACCTTAC 384383
                                                                             
  scaffold256|s       2345 ACATGTTCGAACCTGGCAGAAGACCTAGGAAATCTTCCAGTCAACCTTAC 2394

  scaffold124|s     384384 ACAGAGTGAAACAATAACCGAATTGTCGGACCCGAACTGTCGGGTGACCT 384433
                                                                             
  scaffold256|s       2395 ACAGAGTGAAACAATAACCGAATTGTCGGACCCGAACTGTCGGGTGACCT 2444

  scaffold124|s     384434 TTTCAATAGTGTGAACCCCCTTCGACAGGTAAAGAAGGGCAGGTCACTAC 384483
                                                 -                           
  scaffold256|s       2445 TTTCAATAGTGTGAACCCCCTT-GACAGGTAAAGAAGGGCAGGTCACTAC 2493

  scaffold124|s     384484 TGTAGTAGCACAAGCACGCTATAAAGCGACTGAAAATCCAGCCCGTAAGA 384533
                                                                             
  scaffold256|s       2494 TGTAGTAGCACAAGCACGCTATAAAGCGACTGAAAATCCAGCCCGTAAGA 2543

  scaffold124|s     384534 ATATCGAACACTCTACAGGGCGTCGTATCAGTAACACAGTCATCAGGATC 384583
                                                      i                      
  scaffold256|s       2544 ATATCGAACACTCTACAGGGCGTCGTACCAGTAACACAGTCATCAGGATC 2593

  scaffold124|s     384584 CTACTAGACAGTGGATCTGATGGTGATCTCCTGTTCCATGCAAAAGGAAC 384633
                                                                             
  scaffold256|s       2594 CTACTAGACAGTGGATCTGATGGTGATCTCCTGTTCCATGCAAAAGGAAC 2643

  scaffold124|s     384634 GGAGAAACGCTTTCCCTACTTGACTAGGCAGGTGCCAAAGTCTTGGCG-A 384682
                                                                           - 
  scaffold256|s       2644 GGAGAAACGCTTTCCCTACTTGACTAGGCAGGTGCCAAAGTCTTGGCGCA 2693

  scaffold124|s     384683 CGCCGAATGGGAGCTTCCTAACCAAAGGAAGGAGCTAAGTCAACTTAAAG 384732
                             i                                v              
  scaffold256|s       2694 CGTCGAATGGGAGCTTCCTAACCAAAGGAAGGAGCGAAGTCAACTTAAAG 2743

  scaffold124|s     384733 TTCTTTGAGTATTCGAACAGTAAGGAGTACACAGTGACTCCTGACGTAGT 384782
                                                                             
  scaffold256|s       2744 TTCTTTGAGTATTCGAACAGTAAGGAGTACACAGTGACTCCTGACGTAGT 2793

  scaffold124|s     384783 AGAGTATGATAAGAAAAAGATGGCTAAGCCAGCGTTCGACCTCATTCTTG 384832
                                                                             
  scaffold256|s       2794 AGAGTATGATAAGAAAAAGATGGCTAAGCCAGCGTTCGACCTCATTCTTG 2843

  scaffold124|s     384833 GATGTCAAACCATGAAAGAGCTCGGAATTGTTCTAGATTTTCGAACAAAA 384882
                                                                             
  scaffold256|s       2844 GATGTCAAACCATGAAAGAGCTCGGAATTGTTCTAGATTTTCGAACAAAA 2893

  scaffold124|s     384883 GAAATAACCATTGATCACATCATTTTGCCAATGAGAGACATCAATAGTCT 384932
                                                                             
  scaffold256|s       2894 GAAATAACCATTGATCACATCATTTTGCCAATGAGAGACATCAATAGTCT 2943

  scaffold124|s     384933 GACCTCATC------------AGCCTGGGCTGTTAACAACAGCATGGCAA 384970
                                    ------------                             
  scaffold256|s       2944 GACCTCATCAAACTTGGATAAAGCCTGGGCTGTTAACAACAGCATGGCAA 2993

  scaffold124|s     384971 ATGAACCGCAAAGCACGCAGGAAGCGACACAGCCGGTAGTTAAAATCCTA 385020
                                        i                   v                
  scaffold256|s       2994 ATGAACCGCAAAGTACGCAGGAAGCGACACAGCGGGTAGTTAAAATCCTA 3043

  scaffold124|s     385021 GATGCAAATTATAAAAAGGCAGACCTCCAATCAATTGTTAGCACCAATTG 385070
                                       -                                     
  scaffold256|s       3044 GATGCAAATTAT-AAAAGGCAGACCTCCAATCAATTGTTAGCACCAATTG 3092

  scaffold124|s     385071 TACTCACCTAAGTCTCCAAGACCAAAACTCGCTGCTGGAGTTACTCACAG 385120
                                                          i                  
  scaffold256|s       3093 TACTCACCTAAGTCTCCAAGACCAAAACTCGTTGCTGGAGTTACTCACAG 3142

  scaffold124|s     385121 AATTTGAGGAACTTTTTGACGGAACACTAGGTGATTGGAACACAGAGCCT 385170
                                                                             
  scaffold256|s       3143 AATTTGAGGAACTTTTTGACGGAACACTAGGTGATTGGAACACAGAGCCT 3192

  scaffold124|s     385171 GTGTCCTTCGAACTTAAGGAGGGCGCAAAGCCATATCATGGCAAGGCATA 385220
                                                                             
  scaffold256|s       3193 GTGTCCTTCGAACTTAAGGAGGGCGCAAAGCCATATCATGGCAAGGCATA 3242

  scaffold124|s     385221 CCCAGTACCAAAATCTCGCAAAGAAACAACTATCAAAGAACTGAATAGAT 385270
                                                                             
  scaffold256|s       3243 CCCAGTACCAAAATCTCGCAAAGAAACAACTATCAAAGAACTGAATAGAT 3292

  scaffold124|s     385271 TATGCGAACTGGGAGTGGTAGAGTTTCAGCCCGAATCGGAATGGGCGTCA 385320
                                                                             
  scaffold256|s       3293 TATGCGAACTGGGAGTGGTAGAGTTTCAGCCCGAATCGGAATGGGCGTCA 3342

  scaffold124|s     385321 CCATCATTTATCACTGGAAAACAAGACGGAACTGTACGCTTTCTCACTGA 385370
                                                                             
  scaffold256|s       3343 CCATCATTTATCACTGGAAAACAAGACGGAACTGTACGCTTTCTCACTGA 3392

  scaffold124|s     385371 TTTTAGAGAAGTAAATAAACGACTAGTCCGAAAGCCGCTTCCATTACCCA 385420
                                                                i            
  scaffold256|s       3393 TTTTAGAGAAGTAAATAAACGACTAGTCCGAAAGCCGTTTCCATTACCCA 3442

  scaffold124|s     385421 AAATCAGTACAGTCCTGCAAGAGCTAGAAGGATTTACCTATGCTACAACC 385470
                                                                             
  scaffold256|s       3443 AAATCAGTACAGTCCTGCAAGAGCTAGAAGGATTTACCTATGCTACAACC 3492

  scaffold124|s     385471 CTAGATTTAAACATGGGTTATTATACCATTAGACTGGATCCCGATTCATC 385520
                                                                             
  scaffold256|s       3493 CTAGATTTAAACATGGGTTATTATACCATTAGACTGGATCCCGATTCATC 3542

  scaffold124|s     385521 CAAAATATGTACCCTCATTTTCCCATGGGGCAAGTATTCTTACCTCCGCT 385570
                                                                           i 
  scaffold256|s       3543 CAAAATATGTACCCTCATTTTCCCATGGGGCAAGTATTCTTACCTCCGTT 3592

  scaffold124|s     385571 TGCCAATGGGCATCGTGAGGTTCACCAGACATCTTTCAAGCAAAAATGTC 385620
                                          i-                                 
  scaffold256|s       3593 TGCCAATGGGCATCGC-AGGTTCACCAGACATCTTTCAAGCAAAAATGTC 3641

  scaffold124|s     385621 AACACTAATGGGAGCCTTAGAGTTCGTGACGAGCTTACCTTGATGATTTG 385670
                                                      -                      
  scaffold256|s       3642 AACACTAATGGGAGCCTTAGAGTTCGT-ACGAGCTTACCTTGATGATTTG 3690

  scaffold124|s     385671 TTATGCATCACAAAGGCAAACCTGGAAGACCACCTTGACAAATTGAAAAT 385720
                                                                             
  scaffold256|s       3691 TTATGCATCACAAAGGCAAACCTGGAAGACCACCTTGACAAATTGAAAAT 3740

  scaffold124|s     385721 GGTGCTTACCAGGCTACGCGAGGCGGGCTTGCGAATCAACG-CCGAAAGT 385769
                                                                    -        
  scaffold256|s       3741 GGTGCTTACCAGGCTACGCGAGGCGGGCTTGCGAATCAACGCCCGAAAGT 3790

  scaffold124|s     385770 CGCCATTCTGCACCTTTGAAACAGAATATCTAGGTTATACCCTCACACCT 385819
                             i       i                                    - v
  scaffold256|s       3791 CGTCATTCTGTACCTTTGAAACAGAATATCTAGGTTATACCCTCACA-CG 3839

  scaffold124|s     385820 AACAGGGATTAAACCACAGCAGAAAAAGGTACAAGCGATTCTCGCGATTT 385869
                                                 -                           
  scaffold256|s       3840 AACAGGGATTAAACCACAGCAG-AAAAGGTACAAGCGATTCTCGCGATTT 3888

  scaffold124|s     385870 CATCGCCGAAAAATGTCAAAGACCTCCGTAAGTTCCTGGGCATGGTCCAG 385919
                                                                             
  scaffold256|s       3889 CATCGCCGAAAAATGTCAAAGACCTCCGTAAGTTCCTGGGCATGGTCCAG 3938

  scaffold124|s     385920 TACTATAGAGATCTTTGGGCAAGACGCAGCGAAGTGCTTGCCCCACTCAC 385969
                                                                             
  scaffold256|s       3939 TACTATAGAGATCTTTGGGCAAGACGCAGCGAAGTGCTTGCCCCACTCAC 3988

  scaffold124|s     385970 CTCACTGGTAGGAGAGTGCGGTCACACCAAGGTCACCAGAGCCAACAAGA 386019
                                                                             
  scaffold256|s       3989 CTCACTGGTAGGAGAGTGCGGTCACACCAAGGTCACCAGAGCCAACAAGA 4038

  scaffold124|s     386020 CGAAAAAACGCCCATGGTACTGGGACACGGTGCATCAAAAGCATTCGATG 386069
                                     i                                       
  scaffold256|s       4039 CGAAAAAACGTCCATGGTACTGGGACACGGTGCATCAAAAGCATTCGATG 4088

  scaffold124|s     386070 ACGTTAAGACTTCAATTGCCAAGGATGTAGTCTTAGCCTATCCCGATTAT 386119
                                                                             
  scaffold256|s       4089 ACGTTAAGACTTCAATTGCCAAGGATGTAGTCTTAGCCTATCCCGATTAT 4138

  scaffold124|s     386120 TCAATGGAATTTGAGATATATACTGATGCCTCGCCTAAACAACTAGGATC 386169
                                                            i                
  scaffold256|s       4139 TCAATGGAATTTGAGATATATACTGATGCCTCGTCTAAACAACTAGGATC 4188

  scaffold124|s     386170 AGTTATCACCCAGGGTAATAGGCCCC-TATGCTCTTCAGCAGGAAGCTGT 386218
                                                     - ii i                  
  scaffold256|s       4189 AGTTATCACCCAGGGTAATAGGCCCCTTGCGTTCTTCAGCAGGAAGCTGT 4238

  scaffold124|s     386219 CGACGACGCAACAGAAGTACAGCGTGACCGAACTAGAACTACTGGCCATA 386268
                                                                             
  scaffold256|s       4239 CGACGACGCAACAGAAGTACAGCGTGACCGAACTAGAACTACTGGCCATA 4288

  scaffold124|s     386269 GTGGAAACACTCAAGGAGTTCAAAGGCATGTTGTGGGGACAAAGATTAAA 386318
                                                                             
  scaffold256|s       4289 GTGGAAACACTCAAGGAGTTCAAAGGCATGTTGTGGGGACAAAGATTAAA 4338

  scaffold124|s     386319 AGTCTACACAGACCATAAAAATCTAATCCAAGACGCCCTCGGATTAACCT 386368
                                                                             
  scaffold256|s       4339 AGTCTACACAGACCATAAAAATCTAATCCAAGACGCCCTCGGATTAACCT 4388

  scaffold124|s     386369 CTGACCGTGTCTACCGATGGAGATTGCTCCTCGAGGAATTTGGCCCC-AA 386417
                                                                          -  
  scaffold256|s       4389 CTGACCGTGTCTACCGATGGAGATTGCTCCTCGAGGAATTTGGCCCCGAA 4438

  scaffold124|s     386418 ATTGTTTACATTAAAGGCATACATAACACTGTTGCCGACGCCATCTCTCG 386467
                                                                             
  scaffold256|s       4439 ATTGTTTACATTAAAGGCATACATAACACTGTTGCCGACGCCATCTCTCG 4488

  scaffold124|s     386468 CTTAGACATCGGACCAATGCCAAGTGAGCACGAGAACTGGATGACGTTCA 386517
                                    i                                        
  scaffold256|s       4489 CTTAGACATTGGACCAATGCCAAGTGAGCACGAGAACTGGATGACGTTCA 4538

  scaffold124|s     386518 CCAAATGCTGGTGTCATTACACCATGCAAGAAGAGAGTGCGATAGACACC 386567
                                                                             
  scaffold256|s       4539 CCAAATGCTGGTGTCATTACACCATGCAAGAAGAGAGTGCGATAGACACC 4588

  scaffold124|s     386568 TCTGCATACCAAGAGGAAATGAATCTGGTATTTGCAAACCGCAGCGAAGA 386617
                                                                             
  scaffold256|s       4589 TCTGCATACCAAGAGGAAATGAATCTGGTATTTGCAAACCGCAGCGAAGA 4638

  scaffold124|s     386618 AGATGTAATCTACCCGCTAACAGTAC--GAGATTGCAGAAGCACAAAAGC 386665
                                           i         --                      
  scaffold256|s       4639 AGATGTAATCTACCCGTTAACAGTACGAGAGATTGCAGAAGCACAAAAGC 4688

  scaffold124|s     386666 TTGATGCCAGCTTGAAGA-CGTTGAAAGACCAGTACTCGACACAATTGGT 386714
                                             -                               
  scaffold256|s       4689 TTGATGCCAGCTTGAAGAGCGTTGAAAGACCAGTACTCGACACAATTGGT 4738

  scaffold124|s     386715 CGAAAGTACACATCTCCTATGTAAGGAAGGAAAAATGGTCATTCCAAAAG 386764
                                                                        i    
  scaffold256|s       4739 CGAAAGTACACATCTCCTATGTAAGGAAGGAAAAATGGTCATTCCGAAAG 4788

  scaffold124|s     386765 ATCTTCAACACCCGGCAGTTAGTTGGTACCACCACTATCTACAGCACCCT 386814
                                       vv                                    
  scaffold256|s       4789 ATCTTCAACACCGTGCAGTTAGTTGGTACCACCACTATCTACAGCACCCT 4838

  scaffold124|s     386815 GGACACACTAGACTC-AAGAAACCCTTCGTGCTGCGATGTACTGGAAAGG 386863
                                          -                                  
  scaffold256|s       4839 GGACACACTAGACTCAAAGAAACCCTTCGTGCTGCGATGTACTGGAAAGG 4888

  scaffold124|s     386864 TATGCTAAATACCGTCCGTAGAATATGTC-AAAACTGTCATGCATGCCAA 386912
                                v              -        -                    
  scaffold256|s       4889 TATGCGAAATACCGTCCGTA-AATATGTCAAAAACTGTCATGCATGCCAA 4937

  scaffold124|s     386913 GTCAACAAGAGGCATAAGCATAAGTACGGAAACTCCCTACTAAATTCGCC 386962
                                                                             
  scaffold256|s       4938 GTCAACAAGAGGCATAAGCATAAGTACGGAAACTCCCTACTAAATTCGCC 4987

  scaffold124|s     386963 ATCACAAACCCTTGGGATGTACTATGTGTGGACCTTATTGGCCCGTATAC 387012
                                                                             
  scaffold256|s       4988 ATCACAAACCCTTGGGATGTACTATGTGTGGACCTTATTGGCCCGTATAC 5037

  scaffold124|s     387013 AATCAAAGGTAAAGATGGGACAGTAATTGATTTCATGTGTCTGACTATGA 387062
                                                                             
  scaffold256|s       5038 AATCAAAGGTAAAGATGGGACAGTAATTGATTTCATGTGTCTGACTATGA 5087

  scaffold124|s     387063 TTGACCCAGCTTCTAGCTGGTTTGAAATAGTTGAACTACCGGTAATCACT 387112
                                                                             
  scaffold256|s       5088 TTGACCCAGCTTCTAGCTGGTTTGAAATAGTTGAACTACCGGTAATCACT 5137

  scaffold124|s     387113 GAGGCGATTATTCCCCTGGATACAAAAGGGCGGAAGGGTAAAAAGACCCA 387162
                                                                             
  scaffold256|s       5138 GAGGCGATTATTCCCCTGGATACAAAAGGGCGGAAGGGTAAAAAGACCCA 5187

  scaffold124|s     387163 TGAGGAACCTAAGTTAGCATACTTTGATAAGTCATCAGCAATGATCAGCA 387212
                                                                             
  scaffold256|s       5188 TGAGGAACCTAAGTTAGCATACTTTGATAAGTCATCAGCAATGATCAGCA 5237

  scaffold124|s     387213 ACTTAGTGAACAAGACCTGGTTTAGTAGGTATCCACGTTGTCAATACATA 387262
                                                                             
  scaffold256|s       5238 ACTTAGTGAACAAGACCTGGTTTAGTAGGTATCCACGTTGTCAATACATA 5287

  scaffold124|s     387263 ATTTATGACAATGGAAGCGAATTCAAACTTCACTTCAAAGCCCTATGTGA 387312
                                                                             
  scaffold256|s       5288 ATTTATGACAATGGAAGCGAATTCAAACTTCACTTCAAAGCCCTATGTGA 5337

  scaffold124|s     387313 CTCATATGGGATCACGAGTAAGCCTACCAGTGTCAAGAATCCACAAGCGA 387362
                                                                             
  scaffold256|s       5338 CTCATATGGGATCACGAGTAAGCCTACCAGTGTCAAGAATCCACAAGCGA 5387

  scaffold124|s     387363 ATGCAATTCTAGAACGAGTGCATCAGGTGATATCATCTATGTTC-AACAG 387411
                                                                    i  -     
  scaffold256|s       5388 ATGCAATTCTAGAACGAGTGCATCAGGTGATATCATCTATGCTCGAACAG 5437

  scaffold124|s     387412 CTGAAATAGACATGGCCCCTTCAGTAGAGACAAGCGATATAGACAAGTTC 387461
                                                        i                    
  scaffold256|s       5438 CTGAAATAGACATGGCCCCTTCAGTAGAGGCAAGCGATATAGACAAGTTC 5487

  scaffold124|s     387462 GTGACTAACGCCGCTTGGGCCATTCGCTCAACATACCACACAGTACTAAA 387511
                                v    i           v                           
  scaffold256|s       5488 GTGACGAACGTCGCTTGGGCCAATCGCTCAACATACCACACAGTACTAAA 5537

  scaffold124|s     387512 AGCCTCCCCAGGTGCAGCCATCTTTGGACGGGACATGTTGTTCGACATCC 387561
                                                                     v       
  scaffold256|s       5538 AGCCTCCCCAGGTGCAGCCATCTTTGGACGGGACATGTTGTTAGACATCC 5587

  scaffold124|s     387562 CCTTCCTGGCCGACTGGAATAAAATTGGAGAATATAGGCAACACCAAACA 387611
                                                                             
  scaffold256|s       5588 CCTTCCTGGCCGACTGGAATAAAATTGGAGAATATAGGCAACACCAAACA 5637

  scaffold124|s     387612 GACCAAAACACAGAACGAGAAAATAGCTCACGCCGTGATTGGGACTACAA 387661
                                                           i                 
  scaffold256|s       5638 GACCAAAACACAGAACGAGAAAATAGCTCACGTCGTGATTGGGACTACAA 5687

  scaffold124|s     387662 AGTTGGTGATCAAGTACTTCTTAGAAAAGATGGTATACTCCGCAAAGGTG 387711
                                                      i                      
  scaffold256|s       5688 AGTTGGTGATCAAGTACTTCTTAGAAAGGATGGTATACTCCGCAAAGGTG 5737

  scaffold124|s     387712 AAAGTAGATATGAAAGTGATCCTTGGACTATCACATCAGTTCATACAAAT 387761
                                                                             
  scaffold256|s       5738 AAAGTAGATATGAAAGTGATCCTTGGACTATCACATCAGTTCATACAAAT 5787

  scaffold124|s     387762 GGCACCATCAGGATTCAACGCTGAACCAAATCAGAAAGACTGAATATACG 387811
                                                v                            
  scaffold256|s       5788 GGCACCATCAGGATTCAACGCGGAACCAAATCAGAAAGACTGAATATACG 5837

  scaffold124|s     387812 AAGAGTTACACC-TTTTTTAACAACCAAACTTAAAACCGTATTAAATGTC 387860
                                       -                              v v    
  scaffold256|s       5838 AAGAGTTACACCTTTTTTTAACAACCAAACTTAAAACCGTATTTACTGTC 5887

  scaffold124|s     387861 AGTTTCAAAACGACAAAAACGGACTCTCCCTCTTCAAACAACACTTACTC 387910
                                iv     i                                     
  scaffold256|s       5888 AGTTTTCAAACGGCAAAAACGGACTCTCCCTCTTCAAACAACACTTACTC 5937

  scaffold124|s     387911 GTTACACATGTTTAACAAACTCTTTAGTTCGTTATTGTTACTCTCATGAG 387960
                                   i                                         
  scaffold256|s       5938 GTTACACACGTTTAACAAACTCTTTAGTTCGTTATTGTTACTCTCATGAG 5987

  scaffold124|s     387961 AACCCATTTTTTCACCTAAAAACACTTAGGTTTTTGGTTCCTTTTTACCT 388010
                                                                             
  scaffold256|s       5988 AACCCATTTTTTCACCTAAAAACACTTAGGTTTTTGGTTCCTTTTTACCT 6037

  scaffold124|s     388011 GATACTCCATTCGT-GGGGCGAGTGACATAGGCCAAGAATCAGCCATTTT 388059
                                         -                                   
  scaffold256|s       6038 GATACTCCATTCGTGGGGGCGAGTGACATAGGCCAAGAATCAGCCATTTT 6087

  scaffold124|s     388060 TGTACCCTAGGGTACAAAACCTAAATAGAGCATGAATCAGCC-TTTTTGT 388108
                                                                     -       
  scaffold256|s       6088 TGTACCCTAGGGTACAAAACCTAAATAGAGCATGAATCAGCCTTTTTTGT 6137

  scaffold124|s     388109 ACCCCTGGGTACAAAACCTAAATAGGAGCATTCTCAGGACCCCAAGTAGG 388158
                                                                             
  scaffold256|s       6138 ACCCCTGGGTACAAAACCTAAATAGGAGCATTCTCAGGACCCCAAGTAGG 6187

  scaffold124|s     388159 AGAGTCCACCTCCCGACGGCATGGACTCCCCAACATGGAAGTTCAGAACC 388208
                                                                             
  scaffold256|s       6188 AGAGTCCACCTCCCGACGGCATGGACTCCCCAACATGGAAGTTCAGAACC 6237

  scaffold124|s     388209 CCAAACAAGAGAGCACTCTTTTGGAAGATCTAAACATCTTTCAGAAGGGT 388258
                                                        i                    
  scaffold256|s       6238 CCAAACAAGAGAGCACTCTTTTGGAAGATTTAAACATCTTTCAGAAGGGT 6287

  scaffold124|s     388259 ATAGACATACCATATTGTGTAGAAGTCTACACAATGTTCGCTTGCATCGC 388308
                                                                   i        i
  scaffold256|s       6288 ATAGACATACCATATTGTGTAGAAGTCTACACAATGTTCGTTTGCATCGT 6337

  scaffold124|s     388309 TTGGACTGGAGTGCAGTTCCACTGCCTTTCCATCCTCACAATAGCACAAA 388358
                                                                             
  scaffold256|s       6338 TTGGACTGGAGTGCAGTTCCACTGCCTTTCCATCCTCACAATAGCACAAA 6387

  scaffold124|s     388359 ATATAGCTCATAAAATCAATTCTTCGACACCTGTCGAAACTACCTATAAT 388408
                                                                             
  scaffold256|s       6388 ATATAGCTCATAAAATCAATTCTTCGACACCTGTCGAAACTACCTATAAT 6437

  scaffold124|s     388409 TTTCGCGTGATATTTTTTTACGACGATTTTCGGCTCAGGTCA 388450
                                       -                             
  scaffold256|s       6438 TTTCGCGTGATA-TTTTTTACGACGATTTTCGGCTCAGGTCA 6478

Matrix = 20p43g.matrix
Kimura (with divCpGMod) = 0.87
Transitions / transversions = 2.87 (43/15)
Gap_init rate = 0.01 (39 / 6447), avg. gap size = 1.49 (58 / 39)


3243 1.10 0.28 0.00 scaffold124|size485472 388465 388826 (96640) C rnd-1_family-1#Unknown (14271) 1644 1282 m_b1594s001i3 18417

  scaffold124|s     388465 AAAGAAAACAACCTTATAGAGCATAGATATTTCTTCTAAACAAAAATCTC 388514
                             v        i                                      
C rnd-1_family-       1644 AATGAAAACAATCTTATAGAGCATAGATATTTCTTCTAAACAAAAATCTC 1595

  scaffold124|s     388515 CATCACTTGAGTGGCCTCCAGCAAGATAGAGATAAAAAGGCATATAATAT 388564
                                                                v            
C rnd-1_family-       1594 CATCACTTGAGTGGCCTCCAGCAAGATAGAGATAAAACGGCATATAATAT 1545

  scaffold124|s     388565 CAATAATACGCATGAACGTTCATGTGTTAATGTTGCCATTTCTCAGGCGG 388614
                                                                           v 
C rnd-1_family-       1544 CAATAATACGCATGAACGTTCATGTGTTAATGTTGCCATTTCTCAGGCCG 1495

  scaffold124|s     388615 TTATACGTCGAGAATACCGAGAAACGGG-CACGTGGGGATTATGAAAAAT 388663
                                                       -                     
C rnd-1_family-       1494 TTATACGTCGAGAATACCGAGAAACGGGGCACGTGGGGATTATGAAAAAT 1445

  scaffold124|s     388664 CATACAATATTTGTATGATTTTGATGTGTCTCAGATCACGATACACAAAA 388713
                                                                             
C rnd-1_family-       1444 CATACAATATTTGTATGATTTTGATGTGTCTCAGATCACGATACACAAAA 1395

  scaffold124|s     388714 AGCATGACCCCTAACATAGTTCGCACTTTTTTGCGACTCGTCAAAATCAT 388763
                                                                             
C rnd-1_family-       1394 AGCATGACCCCTAACATAGTTCGCACTTTTTTGCGACTCGTCAAAATCAT 1345

  scaffold124|s     388764 ACAAGATTTGTATGATGGCTAGGTCGAAATCGCGGGAAGTTGTATGATTT 388813
                                                                             
C rnd-1_family-       1344 ACAAGATTTGTATGATGGCTAGGTCGAAATCGCGGGAAGTTGTATGATTT 1295

  scaffold124|s     388814 TGATGGTTGCTGA 388826
                                        
C rnd-1_family-       1294 TGATGGTTGCTGA 1282

Matrix = 20p43g.matrix
Kimura (with divCpGMod) = 1.11
Transitions / transversions = 0.33 (1/3)
Gap_init rate = 0.00 (1 / 361), avg. gap size = 1.00 (1 / 1)


372 13.10 23.81 0.00 scaffold124|size485472 388937 389020 (96446) C rnd-4_family-32#Unknown (11) 443 340 m_b1594s001i4 18419

  scaffold124|s     388937 TCGTGGCTCAACAGTCATGGGGCTATTTTT--AGATTTTGTG-------- 388976
                            i i   i v               i    --   v    i --------
C rnd-4_family-        443 TTGCGGCCCCACAGTCATGGGGCTACTTTTTCAGAATTTGCGNAATCACA 394

  scaffold124|s     388977 ----------AGGCAAGATTTTTGGAGCAATGGTAGTATGAGAAAGTGAA 389016
                           ----------              v    iv        v          
C rnd-4_family-        393 CCAGTAGTAGAGGCAAGATTTTTGCAGCAGGGGTAGTATCAGAAAGTGAA 344

  scaffold124|s     389017 AGTG 389020
                               
C rnd-4_family-        343 AGTG 340

Matrix = 20p43g.matrix
Kimura (with divCpGMod) = 11.86
Transitions / transversions = 1.20 (6/5)
Gap_init rate = 0.04 (3 / 83), avg. gap size = 6.67 (20 / 3)


14 9.72 2.70 5.56 scaffold124|size485472 390346 390382 (95084) (ATATGTT)n#Simple_repeat 1 36 (0) m_b1594s252i0 18420

  scaffold124|s     390346 ATATGGTATATGTTTATATGATATGATG-TAAATGTTA 390382
                                v      -       v   -   -  v      
  (ATATGTT)n#Si          1 ATATGTTATATG-TTATATGTTAT-ATGTTATATGTTA 36

Matrix = Unknown
Transitions / transversions = 0.00 (0/3)
Gap_init rate = 0.08 (3 / 36), avg. gap size = 1.00 (3 / 3)


448 19.61 6.42 1.75 scaffold124|size485472 390612 390720 (94746) C rnd-4_family-32#Unknown (1) 453 340 m_b1594s001i5 18421

  scaffold124|s     390612 GCTGGCTGCTGTTCATGGCCCGACAGTCATGGGGCTG--TTTTCTGATTT 390659
                             ii      -- iii     v              i--     v  v  
C rnd-4_family-        453 GCCAGCTGCT--TTGCGGCCCCACAGTCATGGGGCTACTTTTTCAGAATT 406

  scaffold124|s     390660 TGCATATTTAC--CAGAAGTACAAGCA---TTTTTCCAGCAGGGATAACA 390704
                              i? v i  --   v    v i   ---     v        i  ii 
C rnd-4_family-        405 TGCGNAATCACACCAGTAGTAGAGGCAAGATTTTTGCAGCAGGGGTAGTA 356

  scaffold124|s     390705 TAGGAAAGTGAAAGTG 390720
                            vi             
C rnd-4_family-        355 TCAGAAAGTGAAAGTG 340

Matrix = 20p43g.matrix
Kimura (with divCpGMod) = 20.99
Transitions / transversions = 1.62 (13/8)
Gap_init rate = 0.05 (5 / 108), avg. gap size = 1.80 (9 / 5)


385 26.86 4.22 3.59 scaffold124|size485472 391109 391274 (94192) C rnd-4_family-32#Unknown (287) 167 1 m_b1594s001i6 18421

  scaffold124|s     391109 TGTTTTGATTAGTTTATATGAACTCTCAATAACATTTTAAGTAAAGGGGA 391158
                                  -  --i i v ii     i  i   i v  i   v v   ii 
C rnd-4_family-        167 TGTTTTG-TT--CTCAAACAAACTCCCAGTAATAATTCAAGAACAGGAAA 121

  scaffold124|s     391159 AACACACCACTGTCCCAACATGGTAAGGAACATAGGGGTATCTAGATTAG 391208
                             i  iiii v -  ?    v      v    ii  i v           
C rnd-4_family-        120 AATACGTTGCGG-CCNAACAAGGTAAGCAACACGGGAGAATCTAGATTAG 72

  scaffold124|s     391209 AAAATTGTATGATGAGTTGACATCAATA--GATGGTGGTTG---AT-AAT 391252
                           i    v v    ii --     v i  i--  iiii v   ---  -   
C rnd-4_family-         71 GAAATAGAATGACAA--TGACAACGATGACGACAACGTTTGTCAATAAAT 24

  scaffold124|s     391253 TTTTGAAGAATCATG-TTGCCAT 391274
                           i v      i     -  v    
C rnd-4_family-         23 CTGTGAAGAGTCATGCTTCCCAT 1

Matrix = 20p43g.matrix
Kimura (with divCpGMod) = 30.91
Transitions / transversions = 2.07 (29/14)
Gap_init rate = 0.06 (10 / 165), avg. gap size = 1.30 (13 / 10)


446 14.29 0.00 2.38 scaffold124|size485472 391318 391403 (94063) scaffold3|size1191850_(dbseq-nr_493)_[349346,364513]#LTR/Copia 2362 2445 (12723) m_b1594s001i8 18422

  scaffold124|s     391318 GGTATTTTATATTTATGGTCAGTTTTGGTCAGTTTCCCCAAATGGTCACA 391367
                                               ii  v      v    vv           v
  scaffold3|siz       2362 GGTATTTTATATTTATGGTCGATTATGGTCACTTTCGGCAAATGGTCACC 2411

  scaffold124|s     391368 AAACAAATGGCTTATATAATATATTTAATCAAAGTT 391403
                             --   i   i              v  v  v   
  scaffold3|siz       2412 AA--AAACGGCCTATATAATATATTTTATGAACGTT 2445

Matrix = 20p43g.matrix
Kimura (with divCpGMod) = 13.27
Transitions / transversions = 0.50 (4/8)
Gap_init rate = 0.02 (2 / 85), avg. gap size = 1.00 (2 / 2)


3801 13.23 7.44 2.09 scaffold124|size485472 391394 392119 (93347) rnd-1_family-0#Unknown 2 765 (1743) m_b1594s001i9 18423

  scaffold124|s     391394 AATCAAAGTTAGTGGTAACAAATATCAGAAAGCTACTGTTTTGGAACGCA 391443
                               i          i  i              v    v    i      
  rnd-1_family-          2 AATCGAAGTTAGTGGCAATAAATATCAGAAAGCAACTGGTTTGAAACGCA 51

  scaffold124|s     391444 TACTACAATGGCAATAACATACATTTTTATTCATGTCTGGATATAAACTA 391493
                                   v                     ?        i      i   
  rnd-1_family-         52 TACTACAAGGGCAATAACATACATTTTTATNCATGTCTGAATATAAGCTA 101

  scaffold124|s     391494 ATGGGTTATGTAAATCCTGGTCACTAGGAGTGGGCTACAGCGAACACAAA 391543
                                              v          v   ivii  i         
  rnd-1_family-        102 ATGGGTTATGTAAATCCTGTTCACTAGGAGAGGGTAGTAGTGAACACAAA 151

  scaffold124|s     391544 TTTTTGAACGAATTCAACTAATTTGTTAATATATTTTTTTATTTATGTCT 391593
                                             v       ivi v  -         v      
  rnd-1_family-        152 TTTTTGAACGAATTCAACAAATTTGTCCGTTTA-TTTTTTATTAATGTCT 200

  scaffold124|s     391594 GTATATCATTTAAAAATACCTTTCTTGAATGCGGGCTACCAACCAGCATG 391643
                                        vv i  v       vv   v vv  v      v v  
  rnd-1_family-        201 GTATATCATTTAATCACACATTTCTTGCCTGCTGCGTAACAACCATCCTG 250

  scaffold124|s     391644 AAAGTATGCAAATTGTTATATACATAATCTTGGAGTATAAATATTCA-AT 391692
                           v   i  v                     v   i    iv?      -  
  rnd-1_family-        251 TAAGCATTCAAATTGTTATATACATAATCATGGGGTATGCNTATTCACAT 300

  scaffold124|s     391693 TCATAGATGTATAATAAAAATACCATACTATATGTCTTTACATATATATT 391742
                           v i  v   v   v        i         i vv i    i    vvv
  rnd-1_family-        301 ACGTACATGAATACTAAAAATATCATACTATACGGGTCTACACATATTAG 350

  scaffold124|s     391743 GGAATAAAGGTTTTTGATAAACAAAAATGCCATTTTTTGTGCACACA--- 391789
                                i    -                    vv    i         ---
  rnd-1_family-        351 GGAATGAAGG-TTTTGATAAACAAAAATGCCCGTTTTCGTGCACACATTT 399

  scaffold124|s     391790 ---------------TGCTCACTTATTTGTGCCATGTCGCTAA-TTTTTT 391823
                           ---------------        v          ii       -      
  rnd-1_family-        400 TAAATATCCGTTGGTTGCTCACTAATTTGTGCCACATCGCTAATTTTTTT 449

  scaffold124|s     391824 GTGTGGT---GT---------ATGG---------TATGGCACCCACGCTG 391852
                             i    ---  ---------    ---------  ivi           
  rnd-1_family-        450 GTATGGTAAGGTACCACCTTAATGGTAGATACAATACCACACCCACGCTG 499

  scaffold124|s     391853 CAGGCAGGCTGCTCCAGGACT-CCTTCAACCACCATGCAAATATCAGGCC 391901
                             v              i   - i   v                   v  
  rnd-1_family-        500 CATGCAGGCTGCTCCAGAACTGCTTTCCACCACCATGCAAATATCAGCCC 549

  scaffold124|s     391902 AATTAGAATGACTGACCATGAGCAAAATGAAAAATGATTGTTTTGGCATG 391951
                                       i   v    i   viv v                   v
  rnd-1_family-        550 AATTAGAATGACCGACAATGAACAATGAGCAAAATGATTGTTTTGGCATC 599

  scaffold124|s     391952 ACCGGATTGTGATG--GCAATACCACCATGATCACATCTTGAAGGGACGA 391999
                            i            --                 i                
  rnd-1_family-        600 ATCGGATTGTGATGATGCAATACCACCATGATCGCATCTTGAAGGGACGA 649

  scaffold124|s     392000 CTTTTTGGTAGAGTAGATGTGTGTGAATGTGCTTGGTGTGACTGTTTTTT 392049
                                             -i   -i          v              
  rnd-1_family-        650 CTTTTTGGTAGAGTAGAT-CGTG-AAATGTGCTTGCTGTGACTGTTTTTT 697

  scaffold124|s     392050 CCGGT---GCTGCATGA-----TTTACGGTTGAG--GCAGCCACAGGAGA 392089
                             v  ---  v      -----     ivv    -- ii i i  -    
  rnd-1_family-        698 CCCGTGCAGCAGCATGAATGTTTTTACATGTGAGCAGTGGTCGCA-GAGA 746

  scaffold124|s     392090 TGAGCCTCACATCTTGGTGGCCCATCCGGA 392119
                                ---------   i    --      
  rnd-1_family-        747 TGAGC---------TGGCGGCC--TCCGGA 765

Matrix = 20p43g.matrix
Kimura (with divCpGMod) = 13.09
Transitions / transversions = 0.84 (43/51)
Gap_init rate = 0.04 (28 / 725), avg. gap size = 2.50 (70 / 28)


444 22.81 8.71 6.85 scaffold124|size485472 391317 391603 (93863) C scaffold5|size2025720_(dbseq-nr_679)_[1273151,1286701]#LTR/Gypsy (6050) 7501 7210 m_b1594s001i7 18424

  scaffold124|s     391317 GGGTATTTTATATTTATGGTCAGTTTTGGTCAGTTTCCCCAAATGGTCAC 391366
                                                ii  v      v    vv           
C scaffold5|siz       7501 GGGTATTTTATATTTATGGTCGATTATGGTCACTTTCGGCAAATGGTCAC 7452

  scaffold124|s     391367 AAAACAAATGGCTTATATAATATATTTAATCAAAGTTAGTGGTAACA-AA 391415
                           v   v   i   iv             v  v  v   v - iv    -  
C scaffold5|siz       7451 CAAAAAAACGGCCAATATAATATATTTTATGAACGTTTG-GAGAACACAA 7403

  scaffold124|s     391416 TATCAGAAAGCT---ACTGTTTTGGAACGCATACTACAATGGCAATAACA 391462
                           ----    iii --- vii   -----  vi vi  v   -   vi ii 
C scaffold5|siz       7402 ----AGAAGATTTTAAACATTT-----CGAGTCTTAAAAT-GCACCAGTA 7363

  scaffold124|s     391463 TACATTTTTATTCATGTCTGGATATA--AACTAATGGGTTATGTAAATC- 391509
                            ---   v    v     i v   i --  --  i       i     i-
C scaffold5|siz       7362 T---TTTGTATTAATGTCCGTATACATTAA--AACGGGTTATATAAATTG 7318

  scaffold124|s     391510 ---CTGGT-------CACTAGGAGTGGGCTACAGCGAACACA-AATTTTT 391548
                           ---i    -------  v  v -vi i i vi  vi   vi -       
C scaffold5|siz       7317 AAATTGGTATATCTACAGTATG-TCGAGTTTTAGGAAACTTACAATTTTT 7269

  scaffold124|s     391549 GAACGAATTCAACTAATTTGTTAATAT-ATTTTTTTAT-TT-ATGTCTG- 391594
                           i  i   -  i  v  -- i  v    -   i      -  -   v   -
C scaffold5|siz       7268 AAATGAA-TCGACAAA--TATTCATATCATTCTTTTATATTAATGGCTGA 7222

  scaffold124|s     391595 ---TATATCATT 391603
                           ---         
C scaffold5|siz       7221 ATATATATCATT 7210

Matrix = 20p43g.matrix
Kimura (with divCpGMod) = 24.52
Transitions / transversions = 1.10 (32/29)
Gap_init rate = 0.11 (32 / 286), avg. gap size = 1.41 (45 / 32)


10178 4.28 2.14 0.08 scaffold124|size485472 391604 392864 (92602) C rnd-4_family-913#Unknown (0) 1287 1 m_b1594s001i10 18425

  scaffold124|s     391604 TAAAAATACCTTTCTTGAATGCGGGCTACCAACCAGCATGAAAGTATGCA 391653
                               v               ??      v        ?            
C rnd-4_family-       1287 TAAACATACCTTTCTTGAATNNGGGCTAACAACCAGCNTGAAAGTATGCA 1238

  scaffold124|s     391654 AATTGTTATATACATAATCTTGGAGTATAAATATTCA-ATTCATAGATGT 391702
                                                         i      -            
C rnd-4_family-       1237 AATTGTTATATACATAATCTTGGAGTATAAGTATTCACATTCATAGATGT 1188

  scaffold124|s     391703 ATAATAAAAATACCATACTATATGTCTTTACATATATAT-T-GGAATAAA 391750
                                                 ?                - -     i i
C rnd-4_family-       1187 ATAATAAAAATACCATACTATANGTCTTTACATATATATATAGGAATGAG 1138

  scaffold124|s     391751 GGTTTTTGATAAACAAAAATGCCATTTTTTGTGCACACAT---------- 391790
                                                        i          ----------
C rnd-4_family-       1137 GGTTTTTGATAAACAAAAATGCCATTTTTCGTGCACACATTTTAAATATC 1088

  scaffold124|s     391791 --------GCTCACTTATTTGTGCCATGTCGCTAATTTTTTGTGTGGTGT 391832
                           --------                                   i      
C rnd-4_family-       1087 CGTTGGTTGCTCACTTATTTGTGCCATGTCGCTAATTTTTTGTATGGTGT 1038

  scaffold124|s     391833 ATGGTATGGCACCCACGCTGCAGGCAGGCTGCTCCAGGACTCCTTCAACC 391882
                            v    i       i   i                       i iv    
C rnd-4_family-       1037 AAGGTACGGCACCCGCGCCGCAGGCAGGCTGCTCCAGGACTCTTCAAACC 988

  scaffold124|s     391883 ACCATGCAAATATCAGGCCAATTAGAATGACTGACCATGAGCAAAATGAA 391932
                                                          i                vi
C rnd-4_family-        987 ACCATGCAAATATCAGGCCAATTAGAATGACCGACCATGAGCAAAATGCG 938

  scaffold124|s     391933 AAATGATTGTTTTGGCATGACCGGATTGTGATGGCAATACCACCATGATC 391982
                                        ?               ?                    
C rnd-4_family-        937 AAATGATTGTTTTNGCATGACCGGATTGTNATGGCAATACCACCATGATC 888

  scaffold124|s     391983 ACATCTTGAAGGGACGACTTTTTGGTAGAGTAGATGTGTGTGAATGTGCT 392032
                                                                             
C rnd-4_family-        887 ACATCTTGAAGGGACGACTTTTTGGTAGAGTAGATGTGTGTGAATGTGCT 838

  scaffold124|s     392033 TGGTGTGACTGTTTTTTCCGGTGCTGCATGATTTACGGTTGAGGCAGCCA 392082
                                                 ?       ?             ii    
C rnd-4_family-        837 TGGTGTGACTGTTTTTTCCGGTNCTGCATGNTTTACGGTTGAGGTGGCCA 788

  scaffold124|s     392083 CAGGAGATGAGCCTCACATCTTGGTGGCCCATCCGGATTCAAACTTTTCT 392132
                                    ?       ?  ii                          v 
C rnd-4_family-        787 CAGGAGATGNGCCTCACNTCCCGGTGGCCCATCCGGATTCAAACTTTTGT 738

  scaffold124|s     392133 TTTACGTGACCATGGGACTTACGAACTCTCGTTTTCGTCGAAATGTGCTT 392182
                                                        i     i              
C rnd-4_family-        737 TTTACGTGACCATGGGACTTACGAACTCTTGTTTTTGTCGAAATGTGCTT 688

  scaffold124|s     392183 TTTGCCTTGGCACCTCACGCCAATGTCAGGAAACAGAATCTCGATTCACG 392232
                                                       ?                     
C rnd-4_family-        687 TTTGCCTTGGCACCTCACGCCAATGTCANGAAACAGAATCTCGATTCACG 638

  scaffold124|s     392233 GAACAAATCGGAATGACACACAATATTTACGTGTCAGATCGTGTGAAGTT 392282
                               i        ?? ii                      iv v    i 
C rnd-4_family-        637 GAACGAATCGGAANNATGCACAATATTTACGTGTCAGATCAGGGGAAGCT 588

  scaffold124|s     392283 GTTTCTT-ACGCGATCGTGAATGTTGTTATTAAAACTACTTCAACG-TTG 392330
                               i  - i         v             v     ?    ? -   
C rnd-4_family-        587 GTTTTTTCATGCGATCGTGCATGTTGTTATTAACACTACNTCAANGTTTG 538

  scaffold124|s     392331 TGCTCCTTCGTTTGCACAAAATCGATTTGCTATGTACATAACTCATGTGC 392380
                                                        i ?              ?   
C rnd-4_family-        537 TGCTCCTTCGTTTGCACAAAATCGATTTGTTNTGTACATAACTCATNTGC 488

  scaffold124|s     392381 ATAGGTAGGTTTGTTATGTATTTCACTTTGT--TATGTGTAATATCATTT 392428
                                  v              v i -    --   i i           
C rnd-4_family-        487 ATAGGTACGTTTGTTATGTATTGCGC-TTGTTATATATATAATATCATTT 439

  scaffold124|s     392429 ATGTGCTGACTAGGGCAATATTTGTCTATGTTTGCTCCAATATGCTACAA 392478
                           v             v    v            i                 
C rnd-4_family-        438 TTGTGCTGACTAGGTCAATCTTTGTCTATGTTCGCTCCAATATGCTACAA 389

  scaffold124|s     392479 TAACATGAAGGTATGCTCATATCGATTTGATATATATAACATGAGACATT 392528
                                          i    i                             
C rnd-4_family-        388 TAACATGAAGGTATGTTCATGTCGATTTGATATATATAACATGAGACATT 339

  scaffold124|s     392529 ACTGAGTGTGT-GATCTTTCCCACTCCCACAATTTGAAGTTATATCCCGA 392577
                                      -                v  ?      i   i       
C rnd-4_family-        338 ACTGAGTGTGTCGATCTTTCCCACTCCCCCANTTTGAAATTACATCCCGA 289

  scaffold124|s     392578 AGGTATGTTTATGTCGGTTTGATGTATGTAACATGACACCCGAAGTTATT 392627
                                                                             
C rnd-4_family-        288 AGGTATGTTTATGTCGGTTTGATGTATGTAACATGACACCCGAAGTTATT 239

  scaffold124|s     392628 TGTTGATTAATATGCTCAATCCTCTGCATACAGGGCATGTACATGAATGT 392677
                                          v                                  
C rnd-4_family-        238 TGTTGATTAATATGCGCAATCCTCTGCATACAGGGCATGTACATGAATGT 189

  scaffold124|s     392678 GTTATGTATATAACAAGTAAATTATACATCTCAAAATCCAATGCCAACCC 392727
                                                              v      i       
C rnd-4_family-        188 GTTATGTATATAACAAGTAAATTATACATCTCAAATTCCAATACCAACCC 139

  scaffold124|s     392728 C-TTTTCTGTGGGACATCGCACCAGGTATGTACATGACTATTTTATGTAT 392776
                            -                                                
C rnd-4_family-        138 CTTTTTCTGTGGGACATCGCACCAGGTATGTACATGACTATTTTATGTAT 89

  scaffold124|s     392777 ATAACAATCTAATGCATAGTCAAAGGAAATCTGACTAACAACGCTTTTGA 392826
                                                      i                      
C rnd-4_family-         88 ATAACAATCTAATGCATAGTCAAAGGAGATCTGACTAACAACGCTTTTGA 39

  scaffold124|s     392827 TCGGACCAAACAACAGGGATGTAATTTAGTGGGAAACA 392864
                                                                 
C rnd-4_family-         38 TCGGACCAAACAACAGGGATGTAATTTAGTGGGAAACA 1

Matrix = 20p43g.matrix
Kimura (with divCpGMod) = 3.72
Transitions / transversions = 2.00 (36/18)
Gap_init rate = 0.01 (11 / 1260), avg. gap size = 2.55 (28 / 11)


1110 2.99 0.00 0.00 scaffold124|size485472 392866 392999 (92467) rnd-5_family-1351#Unknown 1 134 (0) m_b1594s001i11 18426

  scaffold124|s     392866 ATACATAGGGAAATGTATGGAGGCTGCACGAAGATGCGTTAAAGGGTAAG 392915
                                                                             
  rnd-5_family-          1 ATACATAGGGAAATGTATGGAGGCTGCACGAAGATGCGTTAAAGGGTAAG 50

  scaffold124|s     392916 TTCAGGAACAGGCAAAAAAGGAGCGAGGCACCCTGGCCTGAGGTACCGCA 392965
                                 v                     i                   vv
  rnd-5_family-         51 TTCAGGCACAGGCAAAAAAGGAGCGAGGTACCCTGGCCTGAGGTACCGAC 100

  scaffold124|s     392966 GGACTTCGATGAGTGGTCACCCGCCAAAAAGAGG 392999
                                                             
  rnd-5_family-        101 GGACTTCGATGAGTGGTCACCCGCCAAAAAGAGG 134

Matrix = 20p43g.matrix
Kimura (with divCpGMod) = 3.05
Transitions / transversions = 0.33 (1/3)
Gap_init rate = 0.00 (0 / 133), avg. gap size = 0.0 (0 / 0)


854 25.01 4.13 4.89 scaffold124|size485472 393001 393412 (92054) rnd-1_family-14#Unknown 1213 1621 (1) m_b1594s001i12 18427

  scaffold124|s     393001 GAGCATTTGGAAAAGTGATGGTACAAGAAAAGGAGGTATGTTCGTAACGG 393050
                                  -      i      v  ii i i  v-        i       
  rnd-1_family-       1213 GAGCATT-GGAAAAATGATGGAACGGGGAGAGT-GGTATGTTTGTAACGG 1260

  scaffold124|s     393051 TGTTATGGATTTAACATGGTATGGTTTG-CTGGCGCCTGCAGTCAG-ACT 393098
                           v      v            vi v    - vv     v --  v  -  i
  rnd-1_family-       1261 GGTTATGTATTTAACATGGTTCGTTTTGGCATGCGCCAG--GTGAGTACC 1308

  scaffold124|s     393099 GAGGTGAGTAGACG-ATAGTTTTGCGAGTTGAAGTTGTCCAA-ATCGTGT 393146
                           i v-   v  vv  -  -    vii   viiv -ii v    -  v    
  rnd-1_family-       1309 AAC-TGATTACTCGCAT-GTTTAATGAGACACA-CCGGCCAATATGGTGT 1355

  scaffold124|s     393147 CGATATTTTTGGATTTGCACCAGAACTGAGTATTAGATGTT-TAAGGGTG 393195
                                         vv  ivii i -   v vi v      -   i ivi
  rnd-1_family-       1356 CGATATTTTTGGATGAGCGATGGGA-TGATTTCTCGATGTTCTAAAGAGA 1404

  scaffold124|s     393196 GTGCTGCATCATGTTGTCAATATTTTTTGATTGCGCTGGAACTGAGTAT- 393244
                           v     i      v  i i        v        i vi vvi v i -
  rnd-1_family-       1405 TTGCTGTATCATGGTGCCGATATTTTTGGATTGCGCCGTGAAAAATTGTA 1454

  scaffold124|s     393245 TTGATGTTTTATAAGCTGCGCTGTATCTTGGAGTCGATATTTTTGGACAT 393294
                            i   i    v i---- iv   iiv vv  v      i      -----
  rnd-1_family-       1455 TCGATATTTTTTG----GTTCTGCGGCAGGGTGTCGATGTTTTTG----- 1495

  scaffold124|s     393295 GAGACACACCA-GCCAA--TATGGTGTCAATATTTTTGGATGAGTG-ACG 393340
                           i   i  i  i- v   --iv       i            ---  -i  
  rnd-1_family-       1496 AAGATACGCCGTGACAAATCTTGGTGTCGATATTTTTGGAT---TGCGCG 1542

  scaffold124|s     393341 GGATGATTTCTCGATG--TTTCTAGAGAGATTGCTGTATCATAGTGCCGA 393388
                              vv  v      ? --   i i    vivi v?     ? i   i   
  rnd-1_family-       1543 GGAACATGTCTCGANGCCTTTTTGGAGATGACGANGTATCNTGGTGTCGA 1592

  scaffold124|s     393389 TATTTTTGGATTGCG-----ACATGAAAA 393412
                            ?             -----       i 
  rnd-1_family-       1593 TNTTTTTGGATTGCGCGGGAACATGAAGA 1621

Matrix = 20p43g.matrix
Kimura (with divCpGMod) = 26.45
Transitions / transversions = 1.09 (51/47)
Gap_init rate = 0.08 (31 / 411), avg. gap size = 1.19 (37 / 31)

557 23.80 4.93 17.22 scaffold124|size485472 393035 393501 (91965) rnd-1_family-23#Unknown 469 886 (314) m_b1594s001i13 18427

  scaffold124|s     393035 GGTATGTTCGTAACGGTGTTATGGATTTAACATGGTATGGTTTGCTGGCG 393084
                                         iiv      v       -   v  v    -----  
  rnd-1_family-        469 GGTATGTTCGTAACAAGGTTATGTATTTAAC-TGGAATCGTTT-----CG 512

  scaffold124|s     393085 CCTGCAGTCAGACTGAGGTGAGTAGACGATAGTTTTGCGAGTTGAAGTTG 393134
                           ---   ---   vii        v - i i----  ivi  v  i iiiv
  rnd-1_family-        513 ---GCA---AGAGCAAGGTGAGTCG-CAAC----TTAAAAGGTGGAACCT 551

  scaffold124|s     393135 TCCAAATCGTGTCGATATTTTTGGATTTGCACCAGAACTGAGTATTAGAT 393184
                            vv  i---- iv  - i    v-  vi  v    i i   v  i v   
  rnd-1_family-        552 TGGAAG----GCAGA-ACTTTTC-ATACGCCCCAGGATTGATTACTCGAT 595

  scaffold124|s     393185 GTTT--AAGGGTGGTGCTGCATCATGTTGTCAATATTTTTTGATTGCGCT 393232
                               --i i i iii           v    i        v  ?     v
  rnd-1_family-        596 GTTTTTGAAGATAACGCTGCATCATGGTGTCGATATTTTTGGANTGCGCA 645

  scaffold124|s     393233 GGAACT---G-----AGTAT-------TTGATGTTTTATAAGCT-GCGCT 393266
                                 --- -----     ------- i        i-   v -     
  rnd-1_family-        646 GGAACTTACGCCCCCAGTATTGATCTCTCGATGTTTTG-AAGATAGCGCT 694

  scaffold124|s     393267 G-TATCTTGGAGTCGATATTTTTGGA---CATGAGACACACCAGCCAATA 393312
                            -v   v   v           ?   --- ii i  ---  i------  
  rnd-1_family-        695 GAAATCATGGTGTCGATATTTTNGGATTGCGCGGGA---ACT------TA 735

  scaffold124|s     393313 TGGTGTCAATATTTTTGGATGAGTGACGGGATGATTTCTCGATGTTTCTA 393362
                           i ------------iiv     v  --------  i      --   i i
  rnd-1_family-        736 CG------------CCCGATGATTG--------ATCTCTCGA--TTTTTG 763

  scaffold124|s     393363 GAGAGATTGCTGTATCATAGTGCCGATATTTTTGGA-TTGCGACATGAAA 393411
                           ii  v vi    i     i   i           v -     -  v  vv
  rnd-1_family-        764 AGGATAACGCTGCATCATGGTGTCGATATTTTTGTATTTGCG-CAGGACT 812

  scaffold124|s     393412 AATGGTGTCAAATTTTTGGATTGCGCTCGATTTTCTCCATGCTTCTAGAA 393461
                           v  - ivi  -------      v-------      v   i  i - i 
  rnd-1_family-        813 TAT-GCCCCA-------GGATTGA-------TTTCTCGATGTTTTT-GGA 846

  scaffold124|s     393462 GATATCGCTGCATCATGGTGTCACTATTTTTGGATTGTGC 393501
                               vi  v     i       iv             i  
  rnd-1_family-        847 GATAATGCAGCATCGTGGTGTCGATATTTTTGGATTGCGC 886

Matrix = 20p43g.matrix
Kimura (with divCpGMod) = 24.71
Transitions / transversions = 1.36 (53/39)
Gap_init rate = 0.17 (80 / 466), avg. gap size = 1.19 (95 / 80)

2962 15.29 8.11 6.56 scaffold124|size485472 393138 393963 (91503) rnd-1_family-15#Unknown 165 1002 (0) m_b1594s001i14 18427

  scaffold124|s     393138 AAATCGTGTCGATATTTTTGGATT-TGCACCAGAACTGAG-TAT-TAGAT 393184
                               ?                i  -   iv   i ---  - i - v   
  rnd-1_family-        165 AAATNGTGTCGATATTTTTGGGTTCTGCGACAGGA---AGATGTCTCGAT 211

  scaffold124|s     393185 GTTT--AAGGGTGGTGCTGCATCATGTTGTCAATATTTTTTGATTGCGCT 393232
                               --i i i  ii    i   ?  v    i        v        v
  rnd-1_family-        212 GTTTTTGAAGATGACGCTGTATCNTGGTGTCGATATTTTTGGATTGCGCG 261

  scaffold124|s     393233 GGAAC-TGAGTAT----TTGATGTTTTATAAGCTGCGCTGTATCTTGGAG 393277
                                -   iv  ---- i        i--- v       v ? v   v 
  rnd-1_family-        262 GGAACATGAAGATGGTGTCGATGTTTTG---GATGCGCTGAANCATGGTG 308

  scaffold124|s     393278 TCGATATTTTTGGACATGAGACACACCAGCCAAT-ATGGTGTCAATATTT 393326
                                         i-  --- i  vv ii i  -  v     i      
  rnd-1_family-        309 TCGATATTTTTGGAT-TG---CGCAGGAATCGATGATTGTGTCGATATTT 354

  scaffold124|s     393327 TTGGATGA------------GTGACGGGAT----GATT--TCTCGATGTT 393358
                                 ?i------------   v  iv  ----    --          
  rnd-1_family-        355 TTGGATNGCGATGCAGNATGGTGTCGATATTTGGGATTGCTCTCGATGTT 404

  scaffold124|s     393359 TCTAGAGAGATTGCTGTATCATAGTGCCGATATTTTTGGATTGCGACATG 393408
                            i i    v?vi  i i     i   i                  -  v 
  rnd-1_family-        405 TTTGGAGATNGCGCCGCATCATGGTGTCGATATTTTTGGATTGCG-CAGG 453

  scaffold124|s     393409 AA--AA-----ATGGTGTCAAATTTTTGGATT-GCGCTCGATT------- 393443
                             --  -----        i vv         -    vv    -------
  rnd-1_family-        454 AATGAAGCATTATGGTGTCGATATTTTGGATTTGCGCAGGATTAGCCCAG 503

  scaffold124|s     393444 ------TTCTCCATGCTTCTAGAAGATATCGCTGCATCATGGTGTCACTA 393487
                           ------  v  v   i  i-- i     v     ?           iv  
  rnd-1_family-        504 TATTGATTGTCGATGTTTT--GGAGATAGCGCTGNATCATGGTGTCGATA 551

  scaffold124|s     393488 TTTTTGGATTGTGCAGGAAGTATGGTGTCGATATTTTTGGATTGCGCAGG 393537
                                      i  i    -i                             
  rnd-1_family-        552 TTTTTGGATTGCGCGGGAA-CATGGTGTCGATATTTTTGGATTGCGCAGG 600

  scaffold124|s     393538 AAGTATGGTGTTGTTATTTTTGGATT-TGCATGAAGTATTGTGTCGATAT 393586
                                 -    i v           ?-i           v          
  rnd-1_family-        601 AAGTAT-GTGTCGATATTTTTGGATNGCGCATGAAGTATGGTGTCGATAT 649

  scaffold124|s     393587 TTTTGGATCGTGCAGGAAGT-ATGGTGTCGA-TATTATTGGATGGTGCAG 393634
                                   i i         -          -    v      ? i    
  rnd-1_family-        650 TTTTGGATTGCGCAGGAAGTCATGGTGTCGATTATTTTTGGATNGCGCAG 699

  scaffold124|s     393635 GTCCATGATGATGA-------AGATGACGCTGTAACATGGAGTCGATATT 393677
                            vv    i  vi  -------i   vi   v ---------      i? 
  rnd-1_family-        700 GAGCATGGTGTCGATATTTTTGGATTGCGCAG---------GTCGATGNT 740

  scaffold124|s     393678 TTTGGAT-T--CGCAGGAAGTATGGTGTCGATATTTTTGGAGTGCACAAG 393724
                                 v- --   -v v ?i                    v   i  i 
  rnd-1_family-        741 TTTGGAGATAACGC-TGCANCATGGTGTCGATATTTTTGGATTGCGCAGG 789

  scaffold124|s     393725 GCCATGATTTTTGAGATAATGCAG-CACCATTGTGTCAATATTGTTGAAT 393773
                           iv -   ----------  vv   - vi    ---  i  i  v    --
  rnd-1_family-        790 AAC-TGA----------AAGCCAGACTTCATT---TCGATGTTTTTGA-- 823

  scaffold124|s     393774 TGCAAAGGACTGGAGTATGTTCTATTTGTTATGTATACAACTGATGATGA 393823
                           -------------      viv                            
  rnd-1_family-        824 -------------AGTATGGCGTATTTGTTATGTATACAACTGATGATGA 860

  scaffold124|s     393824 CATTGTGCTTTTCAATAACCAAAGTTCTGACAGGG-GCAGGAATATGATA 393872
                                           ?  ii             i-  ?     v  i  
  rnd-1_family-        861 CATTGTGCTTTTCAATNACTGAAGTTCTGACAGGATGCNGGAATCTGGTA 910

  scaffold124|s     393873 TATTTATAACTCAGTTATGTAAATATTCTTGCGGAATGACAGGTAAGAGG 393922
                            i    i    ii        v   vi  i      i             
  rnd-1_family-        911 TGTTTACAACTTGGTTATGTATATAACCTCGCGGAACGACAGGTAAGAGG 960

  scaffold124|s     393923 CTAGTTGGGAAAAAGTTTGTTATTTT--CAATGACTTTGTGTA 393963
                                          ?     -    -- iv   iv       
  rnd-1_family-        961 CTAGTTGGGAAAAAGNTTGTT-TTTTGACGTTGATGTTGTGTA 1002

Matrix = 20p43g.matrix
Kimura (with divCpGMod) = 13.97
Transitions / transversions = 1.36 (68/50)
Gap_init rate = 0.10 (79 / 825), avg. gap size = 1.54 (122 / 79)

4390 13.34 10.31 2.97 scaffold124|size485472 393379 394290 (91176) rnd-1_family-11#Unknown 672 1648 (0) m_b1594s001i16 18427

  scaffold124|s     393379 ATAGTGCCGATATTTTTGGATTGCGACATGAAAAATGGTGTCAAATTTTT 393428
                             i  vi         v    i   v i-------- i   ivi     v
  rnd-1_family-        672 ATGGTTTCGATATTTTGGGATCGCGCCG--------GATGTTCGATTTTG 713

  scaffold124|s     393429 GGATTGCGCTCGATTTTCTCCATGCTTCTAGAAGATATCGC-TGCATCAT 393477
                                    iv   v   v--  --  i i  ----- i  -v   vi  
  rnd-1_family-        714 GGATTGCGCCGGATGTTCG--AT--TTTTGGA-----TTGCAGGCAGTAT 754

  scaffold124|s     393478 GGTGTCACTATTTTTGGATTGTGCAGGAAGTATGGTGTCGATATTTTTGG 393527
                                 iv        iv   i v         v                
  rnd-1_family-        755 GGTGTCGATATTTTTGATTTGCGAAGGAAGTATTGTGTCGATATTTTTGG 804

  scaffold124|s     393528 ATT-GCGCAGGAAGTATGGTGTTGTTATTTTTGGATTTGCA-TGAAGTAT 393575
                              -    i   v         i v        -  v -  -  v vii 
  rnd-1_family-        805 ATTTGCGCGGGACGTATGGTGTCGATATTTTTG-ATGT-CACTGCATCGT 852

  scaffold124|s     393576 TGTGTCGATATTTTTGGATCGTGCAGGAAGTATGGTGTCGATATTATTGG 393625
                           v      v           i i                    i  v  v 
  rnd-1_family-        853 GGTGTCGCTATTTTTGGATTGCGCAGGAAGTATGGTGTCGATGTTTTTTG 902

  scaffold124|s     393626 ATGGTGCAGGTCCATG-ATGATGAAGAT-------GAC--GC-TGTAACA 393664
                            i  i     --- v -   i  vv   -------  i--  -  v ii 
  rnd-1_family-        903 ACGGCGCAGG---AAGTATGGTGTCGATATTTTTGGATTTGCATGAAGTA 949

  scaffold124|s     393665 TGGAGTCGATATTTTTGGATT-CGCAGGAAGTATGGTGTCGATATTTTTG 393713
                            v v                i-          ?                 
  rnd-1_family-        950 TTGTGTCGATATTTTTGGATCGCGCAGGAAGTNTGGTGTCGATATTTTTG 999

  scaffold124|s     393714 GAGTGCACAAGGCCATGATTTTTGAGATAATGCAGCAC------------ 393751
                             v?  i  i v       v --  - v     v    ------------
  rnd-1_family-       1000 GATNGCGCAGGTCCATGATAT--GA-AGAATGCTGCACATGGTGTCGATA 1046

  scaffold124|s     393752 -------------------CATTGTGTCAATATTGTTGAATTGCAAAGGA 393782
                           -------------------i  v     i     v   i     iv    
  rnd-1_family-       1047 TTTTTGGATTCGCAGGAAGTATGGTGTCGATATTTTTGGATTGCGCAGGA 1096

  scaffold124|s     393783 ---------------CTG-GAGTATGTTCTATTTGTTATGTATACAACTG 393816
                           ---------------i  -       vi                 i    
  rnd-1_family-       1097 GCATGGCTTATGGTTTTGAGAGTATGGCCTATTTGTTATGTATACGACTG 1146

  scaffold124|s     393817 ATGATGACATTGTGCTTTTCAATAACCAAAGTTCTGACAGGG-GCAGGAA 393865
                                               i      i              -  ?    
  rnd-1_family-       1147 ATGATGACATTGTGCTTTTCGATAACCGAAGTTCTGACAGGGCGCNGGAA 1196

  scaffold124|s     393866 TATGATATATTTATAACTCAGTTATGTAAATATTCTTGCGGAATGACAGG 393915
                            v  i   i    i    ii        v   vi  i      i      
  rnd-1_family-       1197 TCTGGTATGTTTACAACTTGGTTATGTATATAACCTCGCGGAACGACAGG 1246

  scaffold124|s     393916 TAAGAGGCTAGTTGGGAAAAAGTTTGTTATTTTCAATGACTTTGTGTA-A 393964
                                                 ?     ?     i   vv        - 
  rnd-1_family-       1247 TAAGAGGCTAGTTGGGAAAAAGNTTGTTNTTTTCGATGTGTTTGTGTATA 1296

  scaffold124|s     393965 TAGCACAGACAAACCTTTTCATCCCACGCAACATGGTATATTTGTTACAT 394014
                             i  iv   ?  ?             i                 v  i 
  rnd-1_family-       1297 TAACATTGACNAANCTTTTCATCCCACACAACATGGTATATTTGTGACGT 1346

  scaffold124|s     394015 CGTTATGTATATAATGGCGAAAATCAGATC---------------ATTTG 394049
                                         i    i v?       ---------------  i  
  rnd-1_family-       1347 CGTTATGTATATAACGGCGGACNTCAGATCTCTTTTTCAAGTTAAATCTG 1396

  scaffold124|s     394050 CTAGCCAACATGCCCAGACCTCTCAAGGTAAGACCCTTCCAGAGACATGT 394099
                            i  v  i? i v  -    i   -          v              
  rnd-1_family-       1397 CCAGGCAGNACGACC-GACCCCTC-AGGTAAGACCGTTCCAGAGACATGT 1444

  scaffold124|s     394100 CACAATC---------------ATGATATGTATATAACATTGGTATTTCT 394134
                             ? v  ---------------                            
  rnd-1_family-       1445 CANATTCGTTTTTTCTTCGGATATGATATGTATATAACATTGGTATTTCT 1494

  scaffold124|s     394135 TGTGATCACACACTCTGTGGTATGTTTGTGACATTGTTATGTACATAACC 394184
                            -  ?    i     i                  i               
  rnd-1_family-       1495 T-TGNTCACGCACTCCGTGGTATGTTTGTGACATCGTTATGTACATAACC 1543

  scaffold124|s     394185 ATCGCGGATCAGATGTCTTTCTAGGGTTTTTCCACAACGCAGAATGGCCC 394234
                           i                -                 i          i   
  rnd-1_family-       1544 GTCGCGGATCAGATGTC-TTCTAGGGTTTTTCCACGACGCAGAATGACCC 1592

  scaffold124|s     394235 TGCAGTGGTTTTTTCAACCCCAAGATTTATGTTTTATGTCAGTTGATAAA 394284
                                          i          v                       
  rnd-1_family-       1593 TGCAGTGGTTTTTTCGACCCCAAGATGTATGTTTTATGTCAGTTGATAAA 1642

  scaffold124|s     394285 TAATTA 394290
                                 
  rnd-1_family-       1643 TAATTA 1648

Matrix = 20p43g.matrix
Kimura (with divCpGMod) = 11.11
Transitions / transversions = 1.31 (67/51)
Gap_init rate = 0.05 (45 / 911), avg. gap size = 2.73 (123 / 45)


1994 18.28 12.99 6.61 scaffold124|size485472 393269 394053 (91413) C rnd-1_family-38#Unknown (0) 858 27 m_b1594s001i15 18428

  scaffold124|s     393269 ATCTTGGAGTCGATATTTTTGGAC-ATGAGAC--ACACCAGCCAATATGG 393315
                              v   v               i-ii v   --  i ii--  v     
C rnd-1_family-        858 ATCATGGTGTCGATATTTTTGGATTGCGCGACTAACGCTG--CATTATGG 811

  scaffold124|s     393316 TGTCAATATTTTTGGATGAGTG-ACGGGATGATTTCTCGATGTTTCTAGA 393364
                               i            ---  -i i   -- i  ---- i iii i   
C rnd-1_family-        810 TGTCGATATTTTTGGAT---TGCGCAGGA--ACTT----ACGCCCCCAGA 770

  scaffold124|s     393365 GAGATTGCTGTATCATAGTGCCGATATTTTTG--GATTGCGACATGAAA- 393411
                           vv   iv  ------------    i      --   v   - -  ?  -
C rnd-1_family-        769 TTGATCTCT------------CGATGTTTTTGAAGATAGCG-C-TGNAAT 734

  scaffold124|s     393412 AATGGTGTCAA-ATTTTTGGATTGCGC-----------TCGAT------T 393443
                           v        i -               -----------     ------ 
C rnd-1_family-        733 CATGGTGTCGATATTTTTGGATTGCGCGGGAACTTAGCTCGATGATTGAT 684

  scaffold124|s     393444 TTCTCCATGCTTCTAGAAGATATCGCTGCATCATGGTGTCACTATTTTTG 393493
                           i    v  vi  ---  i    v                 iv        
C rnd-1_family-        683 CTCTCGATTTTT---GAGGATAGCGCTGCATCATGGTGTCGATATTTTTG 637

  scaffold124|s     393494 GATTGTGCAGGAAGT-ATG------G--TG-----TCGATATTTTTGGA- 393528
                                i     i v -   ------ --  -----     i        -
C rnd-1_family-        636 GATTGCGCAGGGACTTATGCCCCAGGATTGATTTCTCGATGTTTTTGGAG 587

  scaffold124|s     393529 -TTGCGCAGGAAGTATGGTGTTGTTATTTTTGGATT-TGCATGAA----- 393571
                           - vi   ? v -vi       i v            -i   v  ?-----
C rnd-1_family-        586 ATAACGCNGCA-TCATGGTGTCGATATTTTTGGATTGCGCAGGANTTTAT 538

  scaffold124|s     393572 ----GTATTG---TGTCGATATTTTTG--GATCGTGCAGGAAGTATGGTG 393612
                           ---- v  i --- v     i      --   vii  -v v  i      
C rnd-1_family-        537 GCCCGGATCGATTTCTCGATGTTTTTGAAGATAACGC-TGCAGCATGGTG 489

  scaffold124|s     393613 TCGATATTATTGGATGGTGCAGGTCCATGATGATGAAGATGACGCTGTAA 393662
                                   v      v i     ------------   v ii   i-- i
C rnd-1_family-        488 TCGATATTTTTGGATTGCGCAGG------------AAGTTAGCGCC--AG 453

  scaffold124|s     393663 CATGGAGT---CGATATTTTT---GGATT-CGCAGGAAGTATGGTGTCGA 393705
                           v  v  v ---    i     ---i   ?-   -v v ?i          
C rnd-1_family-        452 GATTGATTTCTCGATGTTTTTTGAAGATNACGC-TGCANCATGGTGTCGA 404

  scaffold124|s     393706 TATTTTTGGAGTGCACAAGGCCATGATTTTTGAGATAATGCAGCACCATT 393755
                                     v   i  i v v        v          v   i   v
C rnd-1_family-        403 TATTTTTGGATTGCGCAGGTCGATGATTTTGGAGATAATGCTGCATCATG 354

  scaffold124|s     393756 GTGTCAATATTGTTGAATTGC----------AAAG---GACT-------- 393784
                                i  i  v   i     ----------    ---    --------
C rnd-1_family-        353 GTGTCGATGTTTTTGGATTGCGCAGGAACTGAAAGCCAGACTTCATNTCG 304

  scaffold124|s     393785 -------GGAGTATGTTCTATTTGTTATGTATACAACTGATGATGACATT 393827
                           ------- i      viv                                
C rnd-1_family-        303 ATGTTTTGAAGTATGGCGTATTTGTTATGTATACAACTGATGATGACATT 254

  scaffold124|s     393828 GTGCTTTTCAATAACCAAAG-TTCTGACAGGG-GCAGGAATATGATATA- 393874
                               --      ?i ii   -    i     i-  ? i   v  i   i-
C rnd-1_family-        253 GTGC--TTCAATNGCTGAAGTTTCTAACAGGATGCNGAAATCTGGTATGT 206

  scaffold124|s     393875 TTTATAACTCAGTTATGTAAATATTCTTGCGGAATGACAGGTAAGAGGCT 393924
                               i    ii        v   vi         i           --  
C rnd-1_family-        205 TTTACAACTTGGTTATGTATATAACCTTGCGGAACGACAGGTAAGA--CT 158

  scaffold124|s     393925 AGTTGGGAAAAAGT----TTGTTATTT---TCAATGACTTTGTGTA-ATA 393966
                                      v  ----     v   ---  i    --- i    -   
C rnd-1_family-        157 AGTTGGGAAAATGTAAAATTGTTTTTTGCATCGATGA---TATGTATATA 111

  scaffold124|s     393967 GCACAGACAAACCTTTTCATCCCACGCAACATGGTATATTTGTTACATCG 394016
                           i  iv ii- vi     v     i i -  i      i     v  i   
C rnd-1_family-        110 ACATTGGT-ATTCTTTTGATCCCGCAC-ACGTGGTATGTTTGTGACGTCG 63

  scaffold124|s     394017 TTATGTATATAATGGCGAAAATCAGATCATTTGCTAG 394053
                                  i    iv   vii       -i i v    
C rnd-1_family-         62 TTATGTACATAACCGCGCGGATCAGAT-GTCTTCTAG 27

Matrix = 20p43g.matrix
Kimura (with divCpGMod) = 17.86
Transitions / transversions = 1.53 (81/53)
Gap_init rate = 0.11 (86 / 784), avg. gap size = 1.83 (157 / 86)


854 25.01 4.13 4.89 scaffold124|size485472 393001 393412 (92054) rnd-1_family-14#Unknown 1213 1621 (1) m_b1594s001i12 18427

  scaffold124|s     393001 GAGCATTTGGAAAAGTGATGGTACAAGAAAAGGAGGTATGTTCGTAACGG 393050
                                  -      i      v  ii i i  v-        i       
  rnd-1_family-       1213 GAGCATT-GGAAAAATGATGGAACGGGGAGAGT-GGTATGTTTGTAACGG 1260

  scaffold124|s     393051 TGTTATGGATTTAACATGGTATGGTTTG-CTGGCGCCTGCAGTCAG-ACT 393098
                           v      v            vi v    - vv     v --  v  -  i
  rnd-1_family-       1261 GGTTATGTATTTAACATGGTTCGTTTTGGCATGCGCCAG--GTGAGTACC 1308

  scaffold124|s     393099 GAGGTGAGTAGACG-ATAGTTTTGCGAGTTGAAGTTGTCCAA-ATCGTGT 393146
                           i v-   v  vv  -  -    vii   viiv -ii v    -  v    
  rnd-1_family-       1309 AAC-TGATTACTCGCAT-GTTTAATGAGACACA-CCGGCCAATATGGTGT 1355

  scaffold124|s     393147 CGATATTTTTGGATTTGCACCAGAACTGAGTATTAGATGTT-TAAGGGTG 393195
                                         vv  ivii i -   v vi v      -   i ivi
  rnd-1_family-       1356 CGATATTTTTGGATGAGCGATGGGA-TGATTTCTCGATGTTCTAAAGAGA 1404

  scaffold124|s     393196 GTGCTGCATCATGTTGTCAATATTTTTTGATTGCGCTGGAACTGAGTAT- 393244
                           v     i      v  i i        v        i vi vvi v i -
  rnd-1_family-       1405 TTGCTGTATCATGGTGCCGATATTTTTGGATTGCGCCGTGAAAAATTGTA 1454

  scaffold124|s     393245 TTGATGTTTTATAAGCTGCGCTGTATCTTGGAGTCGATATTTTTGGACAT 393294
                            i   i    v i---- iv   iiv vv  v      i      -----
  rnd-1_family-       1455 TCGATATTTTTTG----GTTCTGCGGCAGGGTGTCGATGTTTTTG----- 1495

  scaffold124|s     393295 GAGACACACCA-GCCAA--TATGGTGTCAATATTTTTGGATGAGTG-ACG 393340
                           i   i  i  i- v   --iv       i            ---  -i  
  rnd-1_family-       1496 AAGATACGCCGTGACAAATCTTGGTGTCGATATTTTTGGAT---TGCGCG 1542

  scaffold124|s     393341 GGATGATTTCTCGATG--TTTCTAGAGAGATTGCTGTATCATAGTGCCGA 393388
                              vv  v      ? --   i i    vivi v?     ? i   i   
  rnd-1_family-       1543 GGAACATGTCTCGANGCCTTTTTGGAGATGACGANGTATCNTGGTGTCGA 1592

  scaffold124|s     393389 TATTTTTGGATTGCG-----ACATGAAAA 393412
                            ?             -----       i 
  rnd-1_family-       1593 TNTTTTTGGATTGCGCGGGAACATGAAGA 1621

Matrix = 20p43g.matrix
Kimura (with divCpGMod) = 26.45
Transitions / transversions = 1.09 (51/47)
Gap_init rate = 0.08 (31 / 411), avg. gap size = 1.19 (37 / 31)

557 23.80 4.93 17.22 scaffold124|size485472 393035 393501 (91965) rnd-1_family-23#Unknown 469 886 (314) m_b1594s001i13 18427

  scaffold124|s     393035 GGTATGTTCGTAACGGTGTTATGGATTTAACATGGTATGGTTTGCTGGCG 393084
                                         iiv      v       -   v  v    -----  
  rnd-1_family-        469 GGTATGTTCGTAACAAGGTTATGTATTTAAC-TGGAATCGTTT-----CG 512

  scaffold124|s     393085 CCTGCAGTCAGACTGAGGTGAGTAGACGATAGTTTTGCGAGTTGAAGTTG 393134
                           ---   ---   vii        v - i i----  ivi  v  i iiiv
  rnd-1_family-        513 ---GCA---AGAGCAAGGTGAGTCG-CAAC----TTAAAAGGTGGAACCT 551

  scaffold124|s     393135 TCCAAATCGTGTCGATATTTTTGGATTTGCACCAGAACTGAGTATTAGAT 393184
                            vv  i---- iv  - i    v-  vi  v    i i   v  i v   
  rnd-1_family-        552 TGGAAG----GCAGA-ACTTTTC-ATACGCCCCAGGATTGATTACTCGAT 595

  scaffold124|s     393185 GTTT--AAGGGTGGTGCTGCATCATGTTGTCAATATTTTTTGATTGCGCT 393232
                               --i i i iii           v    i        v  ?     v
  rnd-1_family-        596 GTTTTTGAAGATAACGCTGCATCATGGTGTCGATATTTTTGGANTGCGCA 645

  scaffold124|s     393233 GGAACT---G-----AGTAT-------TTGATGTTTTATAAGCT-GCGCT 393266
                                 --- -----     ------- i        i-   v -     
  rnd-1_family-        646 GGAACTTACGCCCCCAGTATTGATCTCTCGATGTTTTG-AAGATAGCGCT 694

  scaffold124|s     393267 G-TATCTTGGAGTCGATATTTTTGGA---CATGAGACACACCAGCCAATA 393312
                            -v   v   v           ?   --- ii i  ---  i------  
  rnd-1_family-        695 GAAATCATGGTGTCGATATTTTNGGATTGCGCGGGA---ACT------TA 735

  scaffold124|s     393313 TGGTGTCAATATTTTTGGATGAGTGACGGGATGATTTCTCGATGTTTCTA 393362
                           i ------------iiv     v  --------  i      --   i i
  rnd-1_family-        736 CG------------CCCGATGATTG--------ATCTCTCGA--TTTTTG 763

  scaffold124|s     393363 GAGAGATTGCTGTATCATAGTGCCGATATTTTTGGA-TTGCGACATGAAA 393411
                           ii  v vi    i     i   i           v -     -  v  vv
  rnd-1_family-        764 AGGATAACGCTGCATCATGGTGTCGATATTTTTGTATTTGCG-CAGGACT 812

  scaffold124|s     393412 AATGGTGTCAAATTTTTGGATTGCGCTCGATTTTCTCCATGCTTCTAGAA 393461
                           v  - ivi  -------      v-------      v   i  i - i 
  rnd-1_family-        813 TAT-GCCCCA-------GGATTGA-------TTTCTCGATGTTTTT-GGA 846

  scaffold124|s     393462 GATATCGCTGCATCATGGTGTCACTATTTTTGGATTGTGC 393501
                               vi  v     i       iv             i  
  rnd-1_family-        847 GATAATGCAGCATCGTGGTGTCGATATTTTTGGATTGCGC 886

Matrix = 20p43g.matrix
Kimura (with divCpGMod) = 24.71
Transitions / transversions = 1.36 (53/39)
Gap_init rate = 0.17 (80 / 466), avg. gap size = 1.19 (95 / 80)

2962 15.29 8.11 6.56 scaffold124|size485472 393138 393963 (91503) rnd-1_family-15#Unknown 165 1002 (0) m_b1594s001i14 18427

  scaffold124|s     393138 AAATCGTGTCGATATTTTTGGATT-TGCACCAGAACTGAG-TAT-TAGAT 393184
                               ?                i  -   iv   i ---  - i - v   
  rnd-1_family-        165 AAATNGTGTCGATATTTTTGGGTTCTGCGACAGGA---AGATGTCTCGAT 211

  scaffold124|s     393185 GTTT--AAGGGTGGTGCTGCATCATGTTGTCAATATTTTTTGATTGCGCT 393232
                               --i i i  ii    i   ?  v    i        v        v
  rnd-1_family-        212 GTTTTTGAAGATGACGCTGTATCNTGGTGTCGATATTTTTGGATTGCGCG 261

  scaffold124|s     393233 GGAAC-TGAGTAT----TTGATGTTTTATAAGCTGCGCTGTATCTTGGAG 393277
                                -   iv  ---- i        i--- v       v ? v   v 
  rnd-1_family-        262 GGAACATGAAGATGGTGTCGATGTTTTG---GATGCGCTGAANCATGGTG 308

  scaffold124|s     393278 TCGATATTTTTGGACATGAGACACACCAGCCAAT-ATGGTGTCAATATTT 393326
                                         i-  --- i  vv ii i  -  v     i      
  rnd-1_family-        309 TCGATATTTTTGGAT-TG---CGCAGGAATCGATGATTGTGTCGATATTT 354

  scaffold124|s     393327 TTGGATGA------------GTGACGGGAT----GATT--TCTCGATGTT 393358
                                 ?i------------   v  iv  ----    --          
  rnd-1_family-        355 TTGGATNGCGATGCAGNATGGTGTCGATATTTGGGATTGCTCTCGATGTT 404

  scaffold124|s     393359 TCTAGAGAGATTGCTGTATCATAGTGCCGATATTTTTGGATTGCGACATG 393408
                            i i    v?vi  i i     i   i                  -  v 
  rnd-1_family-        405 TTTGGAGATNGCGCCGCATCATGGTGTCGATATTTTTGGATTGCG-CAGG 453

  scaffold124|s     393409 AA--AA-----ATGGTGTCAAATTTTTGGATT-GCGCTCGATT------- 393443
                             --  -----        i vv         -    vv    -------
  rnd-1_family-        454 AATGAAGCATTATGGTGTCGATATTTTGGATTTGCGCAGGATTAGCCCAG 503

  scaffold124|s     393444 ------TTCTCCATGCTTCTAGAAGATATCGCTGCATCATGGTGTCACTA 393487
                           ------  v  v   i  i-- i     v     ?           iv  
  rnd-1_family-        504 TATTGATTGTCGATGTTTT--GGAGATAGCGCTGNATCATGGTGTCGATA 551

  scaffold124|s     393488 TTTTTGGATTGTGCAGGAAGTATGGTGTCGATATTTTTGGATTGCGCAGG 393537
                                      i  i    -i                             
  rnd-1_family-        552 TTTTTGGATTGCGCGGGAA-CATGGTGTCGATATTTTTGGATTGCGCAGG 600

  scaffold124|s     393538 AAGTATGGTGTTGTTATTTTTGGATT-TGCATGAAGTATTGTGTCGATAT 393586
                                 -    i v           ?-i           v          
  rnd-1_family-        601 AAGTAT-GTGTCGATATTTTTGGATNGCGCATGAAGTATGGTGTCGATAT 649

  scaffold124|s     393587 TTTTGGATCGTGCAGGAAGT-ATGGTGTCGA-TATTATTGGATGGTGCAG 393634
                                   i i         -          -    v      ? i    
  rnd-1_family-        650 TTTTGGATTGCGCAGGAAGTCATGGTGTCGATTATTTTTGGATNGCGCAG 699

  scaffold124|s     393635 GTCCATGATGATGA-------AGATGACGCTGTAACATGGAGTCGATATT 393677
                            vv    i  vi  -------i   vi   v ---------      i? 
  rnd-1_family-        700 GAGCATGGTGTCGATATTTTTGGATTGCGCAG---------GTCGATGNT 740

  scaffold124|s     393678 TTTGGAT-T--CGCAGGAAGTATGGTGTCGATATTTTTGGAGTGCACAAG 393724
                                 v- --   -v v ?i                    v   i  i 
  rnd-1_family-        741 TTTGGAGATAACGC-TGCANCATGGTGTCGATATTTTTGGATTGCGCAGG 789

  scaffold124|s     393725 GCCATGATTTTTGAGATAATGCAG-CACCATTGTGTCAATATTGTTGAAT 393773
                           iv -   ----------  vv   - vi    ---  i  i  v    --
  rnd-1_family-        790 AAC-TGA----------AAGCCAGACTTCATT---TCGATGTTTTTGA-- 823

  scaffold124|s     393774 TGCAAAGGACTGGAGTATGTTCTATTTGTTATGTATACAACTGATGATGA 393823
                           -------------      viv                            
  rnd-1_family-        824 -------------AGTATGGCGTATTTGTTATGTATACAACTGATGATGA 860

  scaffold124|s     393824 CATTGTGCTTTTCAATAACCAAAGTTCTGACAGGG-GCAGGAATATGATA 393872
                                           ?  ii             i-  ?     v  i  
  rnd-1_family-        861 CATTGTGCTTTTCAATNACTGAAGTTCTGACAGGATGCNGGAATCTGGTA 910

  scaffold124|s     393873 TATTTATAACTCAGTTATGTAAATATTCTTGCGGAATGACAGGTAAGAGG 393922
                            i    i    ii        v   vi  i      i             
  rnd-1_family-        911 TGTTTACAACTTGGTTATGTATATAACCTCGCGGAACGACAGGTAAGAGG 960

  scaffold124|s     393923 CTAGTTGGGAAAAAGTTTGTTATTTT--CAATGACTTTGTGTA 393963
                                          ?     -    -- iv   iv       
  rnd-1_family-        961 CTAGTTGGGAAAAAGNTTGTT-TTTTGACGTTGATGTTGTGTA 1002

Matrix = 20p43g.matrix
Kimura (with divCpGMod) = 13.97
Transitions / transversions = 1.36 (68/50)
Gap_init rate = 0.10 (79 / 825), avg. gap size = 1.54 (122 / 79)

4390 13.34 10.31 2.97 scaffold124|size485472 393379 394290 (91176) rnd-1_family-11#Unknown 672 1648 (0) m_b1594s001i16 18427

  scaffold124|s     393379 ATAGTGCCGATATTTTTGGATTGCGACATGAAAAATGGTGTCAAATTTTT 393428
                             i  vi         v    i   v i-------- i   ivi     v
  rnd-1_family-        672 ATGGTTTCGATATTTTGGGATCGCGCCG--------GATGTTCGATTTTG 713

  scaffold124|s     393429 GGATTGCGCTCGATTTTCTCCATGCTTCTAGAAGATATCGC-TGCATCAT 393477
                                    iv   v   v--  --  i i  ----- i  -v   vi  
  rnd-1_family-        714 GGATTGCGCCGGATGTTCG--AT--TTTTGGA-----TTGCAGGCAGTAT 754

  scaffold124|s     393478 GGTGTCACTATTTTTGGATTGTGCAGGAAGTATGGTGTCGATATTTTTGG 393527
                                 iv        iv   i v         v                
  rnd-1_family-        755 GGTGTCGATATTTTTGATTTGCGAAGGAAGTATTGTGTCGATATTTTTGG 804

  scaffold124|s     393528 ATT-GCGCAGGAAGTATGGTGTTGTTATTTTTGGATTTGCA-TGAAGTAT 393575
                              -    i   v         i v        -  v -  -  v vii 
  rnd-1_family-        805 ATTTGCGCGGGACGTATGGTGTCGATATTTTTG-ATGT-CACTGCATCGT 852

  scaffold124|s     393576 TGTGTCGATATTTTTGGATCGTGCAGGAAGTATGGTGTCGATATTATTGG 393625
                           v      v           i i                    i  v  v 
  rnd-1_family-        853 GGTGTCGCTATTTTTGGATTGCGCAGGAAGTATGGTGTCGATGTTTTTTG 902

  scaffold124|s     393626 ATGGTGCAGGTCCATG-ATGATGAAGAT-------GAC--GC-TGTAACA 393664
                            i  i     --- v -   i  vv   -------  i--  -  v ii 
  rnd-1_family-        903 ACGGCGCAGG---AAGTATGGTGTCGATATTTTTGGATTTGCATGAAGTA 949

  scaffold124|s     393665 TGGAGTCGATATTTTTGGATT-CGCAGGAAGTATGGTGTCGATATTTTTG 393713
                            v v                i-          ?                 
  rnd-1_family-        950 TTGTGTCGATATTTTTGGATCGCGCAGGAAGTNTGGTGTCGATATTTTTG 999

  scaffold124|s     393714 GAGTGCACAAGGCCATGATTTTTGAGATAATGCAGCAC------------ 393751
                             v?  i  i v       v --  - v     v    ------------
  rnd-1_family-       1000 GATNGCGCAGGTCCATGATAT--GA-AGAATGCTGCACATGGTGTCGATA 1046

  scaffold124|s     393752 -------------------CATTGTGTCAATATTGTTGAATTGCAAAGGA 393782
                           -------------------i  v     i     v   i     iv    
  rnd-1_family-       1047 TTTTTGGATTCGCAGGAAGTATGGTGTCGATATTTTTGGATTGCGCAGGA 1096

  scaffold124|s     393783 ---------------CTG-GAGTATGTTCTATTTGTTATGTATACAACTG 393816
                           ---------------i  -       vi                 i    
  rnd-1_family-       1097 GCATGGCTTATGGTTTTGAGAGTATGGCCTATTTGTTATGTATACGACTG 1146

  scaffold124|s     393817 ATGATGACATTGTGCTTTTCAATAACCAAAGTTCTGACAGGG-GCAGGAA 393865
                                               i      i              -  ?    
  rnd-1_family-       1147 ATGATGACATTGTGCTTTTCGATAACCGAAGTTCTGACAGGGCGCNGGAA 1196

  scaffold124|s     393866 TATGATATATTTATAACTCAGTTATGTAAATATTCTTGCGGAATGACAGG 393915
                            v  i   i    i    ii        v   vi  i      i      
  rnd-1_family-       1197 TCTGGTATGTTTACAACTTGGTTATGTATATAACCTCGCGGAACGACAGG 1246

  scaffold124|s     393916 TAAGAGGCTAGTTGGGAAAAAGTTTGTTATTTTCAATGACTTTGTGTA-A 393964
                                                 ?     ?     i   vv        - 
  rnd-1_family-       1247 TAAGAGGCTAGTTGGGAAAAAGNTTGTTNTTTTCGATGTGTTTGTGTATA 1296

  scaffold124|s     393965 TAGCACAGACAAACCTTTTCATCCCACGCAACATGGTATATTTGTTACAT 394014
                             i  iv   ?  ?             i                 v  i 
  rnd-1_family-       1297 TAACATTGACNAANCTTTTCATCCCACACAACATGGTATATTTGTGACGT 1346

  scaffold124|s     394015 CGTTATGTATATAATGGCGAAAATCAGATC---------------ATTTG 394049
                                         i    i v?       ---------------  i  
  rnd-1_family-       1347 CGTTATGTATATAACGGCGGACNTCAGATCTCTTTTTCAAGTTAAATCTG 1396

  scaffold124|s     394050 CTAGCCAACATGCCCAGACCTCTCAAGGTAAGACCCTTCCAGAGACATGT 394099
                            i  v  i? i v  -    i   -          v              
  rnd-1_family-       1397 CCAGGCAGNACGACC-GACCCCTC-AGGTAAGACCGTTCCAGAGACATGT 1444

  scaffold124|s     394100 CACAATC---------------ATGATATGTATATAACATTGGTATTTCT 394134
                             ? v  ---------------                            
  rnd-1_family-       1445 CANATTCGTTTTTTCTTCGGATATGATATGTATATAACATTGGTATTTCT 1494

  scaffold124|s     394135 TGTGATCACACACTCTGTGGTATGTTTGTGACATTGTTATGTACATAACC 394184
                            -  ?    i     i                  i               
  rnd-1_family-       1495 T-TGNTCACGCACTCCGTGGTATGTTTGTGACATCGTTATGTACATAACC 1543

  scaffold124|s     394185 ATCGCGGATCAGATGTCTTTCTAGGGTTTTTCCACAACGCAGAATGGCCC 394234
                           i                -                 i          i   
  rnd-1_family-       1544 GTCGCGGATCAGATGTC-TTCTAGGGTTTTTCCACGACGCAGAATGACCC 1592

  scaffold124|s     394235 TGCAGTGGTTTTTTCAACCCCAAGATTTATGTTTTATGTCAGTTGATAAA 394284
                                          i          v                       
  rnd-1_family-       1593 TGCAGTGGTTTTTTCGACCCCAAGATGTATGTTTTATGTCAGTTGATAAA 1642

  scaffold124|s     394285 TAATTA 394290
                                 
  rnd-1_family-       1643 TAATTA 1648

Matrix = 20p43g.matrix
Kimura (with divCpGMod) = 11.11
Transitions / transversions = 1.31 (67/51)
Gap_init rate = 0.05 (45 / 911), avg. gap size = 2.73 (123 / 45)


2093 7.05 0.66 1.67 scaffold124|size485472 394109 394411 (91055) C rnd-1_family-224#Unknown (0) 300 1 m_b1594s001i17 18429

  scaffold124|s     394109 GATATGTATATAACATTGGTATTTCTTGTGATCACACACTCTGTGGTATG 394158
                                                      -     v i   ?ii        
C rnd-1_family-        300 GATATGTATATAACATTGGTATTTCTT-TGATCCCGCACNTCGTGGTATG 252

  scaffold124|s     394159 TTTGTGACATTGTTATGTACATAACCATCGCGGATCAGATGTCTTTCTAG 394208
                                                     i-                 -    
C rnd-1_family-        251 TTTGTGACATTGTTATGTACATAACCG-CGCGGATCAGATGTCTT-CTAG 204

  scaffold124|s     394209 GGTTTTTCCACAACGCAGAATGGCCCTGCAGTGGTTTTTTCAACCCC-AA 394257
                            v         i      i   i                 i?     -  
C rnd-1_family-        203 GTTTTTTCCACGACGCAGGATGACCCTGCAGTGGTTTTTTTNACCCCCAA 154

  scaffold124|s     394258 GATTTATGTTTTATGTCAGTTGATAAATAATTATAGTAAAA-TGATTGTT 394306
                              v  - ?        ii    ?        i        -     -  
C rnd-1_family-        153 GATGTA-GNTTTATGTCGATTGANAAATAATTGTAGTAAAAATGATT-TT 106

  scaffold124|s     394307 TACTAAAAAAGATAGTACTTTGGTGTCAATTTATAACTTATAATCTGGAA 394356
                            ?  i    i             i      ?                 v 
C rnd-1_family-        105 TNCTGAAAAGGATAGTACTTTGGCGTCAATNTATAACTTATAATCTGGTA 56

  scaffold124|s     394357 AATTCACTGACCATTTGGAGAAACTGACCAAAACTGACCAAAAATATCCC 394406
                                           v i             ?               v 
C rnd-1_family-         55 AATTCACTGACCATTTCGGGAAACTGACCAAANCTGACCAAAAATATCGC 6

  scaffold124|s     394407 AAACC 394411
                                
C rnd-1_family-          5 AAACC 1

Matrix = 20p43g.matrix
Kimura (with divCpGMod) = 5.58
Transitions / transversions = 2.50 (15/6)
Gap_init rate = 0.02 (7 / 302), avg. gap size = 1.00 (7 / 7)


510 20.83 8.61 5.58 scaffold124|size485472 394677 394920 (90546) C scaffold230|size167806_(dbseq-nr_188)_[124304,130861]#LTR/Gypsy (6019) 539 289 m_b1594s001i18 18430

  scaffold124|s     394677 AATGACCTATGCCAATTCTTGGTATAATTATTTAAGTCGAATTAGTTAGG 394726
                            i       v    i  vvvv  iv  v    v v  v   v  ivvv  
C scaffold230|s        539 AGTGACCTAAGCCAGTTGGATGTGAAAATATTAATGTAGAAATAAAATGG 490

  scaffold124|s     394727 TATGGAAGTA---GCAAATGATAAATATGGAAATTCTTAGACTTAAAATC 394773
                             -   v   ---    v    i   --v      v v  -         
C scaffold230|s        489 TA-GGATGTATTGGCAATTGATGAAT--TGAAATTATGAG-CTTAAAATC 444

  scaffold124|s     394774 TATGTCAAAATGATA-TTGAT-ATCACTGAATTGTCATGAGTTTATCATG 394821
                             iviv         -     -    - v    i     i          
C scaffold230|s        443 TACTCAAAAATGATAATTGATGATCA-TCAATTATCATGGGTTTATCATG 395

  scaffold124|s     394822 AAATTTACAT-----TT-----CCTGTGGTATGTTATCTGTCTAAAGGGA 394861
                           v         -----  -----i    i    ---- v      v  i i
C scaffold230|s        394 TAATTTACATGATAATTGCGCCTCTGTAGTAT----TGTGTCTACAGAGG 349

  scaffold124|s     394862 TCTTACAGAGCTCTGT--AGTTCCTGCTGAGCTAA-TC---TGTGGGATT 394905
                            ii        v iii--  ---   --  ii   -  ---         
C scaffold230|s        348 TTCTACAGAGCACCACTGAG---CTG--GAATTAACTCCTATGTGGGATT 304

  scaffold124|s     394906 ATACATGATCCTGGT 394920
                           v      i       
C scaffold230|s        303 TTACATGGTCCTGGT 289

Matrix = 20p43g.matrix
Kimura (with divCpGMod) = 24.52
Transitions / transversions = 0.78 (21/27)
Gap_init rate = 0.09 (22 / 243), avg. gap size = 1.59 (35 / 22)


341 21.80 1.27 1.27 scaffold124|size485472 394874 394952 (90514) rnd-1_family-644#Unknown 603 681 (672) m_b1594s001i19 18431

  scaffold124|s     394874 CTGTAGTTCC-TGCTGAGCTAATCTGTGGGATTATACATGATCCTGGTCT 394922
                               -    v-         ii vi  i   i v    ii  i   ? v 
  rnd-1_family-        603 CTGT-GTTCGATGCTGAGCTGGTGCGTAGGACTCTACACAATTCTGNTAT 651

  scaffold124|s     394923 AAGATGTGATGCTCAGCTGGCTTGAAGTTC 394952
                           iv      i               i  v  
  rnd-1_family-        652 GTGATGTGGTGCTCAGCTGGCTTGGAGGTC 681

Matrix = 20p43g.matrix
Kimura (with divCpGMod) = 25.03
Transitions / transversions = 1.83 (11/6)
Gap_init rate = 0.03 (2 / 78), avg. gap size = 1.00 (2 / 2)


259 29.12 0.00 1.27 scaffold124|size485472 394975 395054 (90412) rnd-1_family-1064#Unknown 47 125 (0) m_b1594s001i20 18432

  scaffold124|s     394975 CTGGTCAGAATCATCCATGAAGCTTTGGCTGATGATGCACTGGAAGTTTC 395024
                                ii  ivv  v   v ii i  v                       
  rnd-1_family-         47 CTGGTTGGAGAGATGCATCAGACCTTTGCTGATGATGCACTGGAAGTTTC 96

  scaffold124|s     395025 CAGAAGAACTTATAATTTGATGCACCCTGG 395054
                           i-v   vi  viv i  v?i  i i     
  rnd-1_family-         97 T-CAAGTGCTGGAAGTTGNGTGTATCCTGG 125

Matrix = 20p43g.matrix
Kimura (with divCpGMod) = 38.36
Transitions / transversions = 1.30 (13/10)
Gap_init rate = 0.01 (1 / 79), avg. gap size = 1.00 (1 / 1)


257 26.73 6.10 4.19 scaffold124|size485472 395152 395315 (90151) genome_10_2906#DNA 1 167 (578) m_b1594s001i21 18433

  scaffold124|s     395152 GAAGAACCATTAAATGATGTTTT-CAAAACACAGGGAGT-GCCCTTGGTT 395199
                                  viv     -       -       v   i   - viv   ---
  genome_10_290          1 GAAGAACAGGTAAAT-ATGTTTTTCAAAACAGAGGAAGTAGATATTG--- 46

  scaffold124|s     395200 AC-ATTGGAAATGT-CCTCA--TGATGATA---ACATAAAAA-ATCCCGG 395241
                           - -  i i v v  -i    --v       ---   i     -i  ii  
  genome_10_290         47 -CGATCGAATAAGTATCTCAACGGATGATAGTCACACAAAAATGTCTTGG 95

  scaffold124|s     395242 AGCCTTCTCATCATGAGAAAAATTTCTTATTCCTAACTAAATAAGCAGTC 395291
                           i--        ii i    vv   i v  vv     iv   v    ii  
  genome_10_290         96 G--CTTCTCATTGTAAGAATTATTCCATAGGCCTAATGAAAAAAGCGATC 143

  scaffold124|s     395292 TAGCATGAAAATTGATGACAATGT 395315
                            vvii  iv      i v    i 
  genome_10_290        144 TTTTGTGGCAATTGACGCCAATAT 167

Matrix = 20p43g.matrix
Kimura (with divCpGMod) = 30.80
Transitions / transversions = 1.21 (23/19)
Gap_init rate = 0.09 (14 / 163), avg. gap size = 1.21 (17 / 14)


461 23.50 7.86 3.35 scaffold124|size485472 397203 397431 (88035) C scaffold165|size275773_(dbseq-nr_142)_[173720,179591]#LTR/Gypsy (5454) 418 180 m_b1594s001i22 18434

  scaffold124|s     397203 GTGACCTAAGCCATTTG-AGATAAAAAAATATTAAATAT-TGTT--GTAA 397248
                                       i    -          -  i      i- i  --   i
C scaffold165|s        418 GTGACCTAAGCCGTTTGGAGATAAAAAA-TACTAAATACCTATTATGTAG 370

  scaffold124|s     397249 AT-----CTATATTGGTACATCTAAGATGTCAGTAAATTGTGAGCTTAAT 397293
                             -----iv    v i vii i---    vv                -  
C scaffold165|s        369 ATAAAGGTGATATAGATTTGTT---GATGAAAGTAAATTGTGAGCTT-AT 324

  scaffold124|s     397294 GGTTTAT-AATTATAA--AGCTAAAATGAAGATTAAATGGCAATGCAAAC 397340
                           v      -     i  -- i --     vi   vi  v          v 
C scaffold165|s        323 TGTTTATGAATTACAATTAAC--AAATGTGGATGGAAGGGCAATGCAATC 276

  scaffold124|s     397341 CCTTTCAGCTGAAAACAAAATGAAATGAAAATGTGTAGA-ATCTATAC-- 397387
                                  v iv     i   ii vi   vvv       i-v    i  --
C scaffold165|s        275 CCTTTCATCCTAAAACGAAACAATGTGATTTTGTGTAGGTTTCTACACCA 226

  scaffold124|s     397388 ATTTTACTTGTTTCTG--TTTCTCATATA-GGCATTCTATGCAAGGG 397431
                             i viiv       i--i     v vv -   i    i-i  i   
C scaffold165|s        225 ATCTGGTATGTTTCTACCCTTCTCTTTGAGGGCGTTCTG-ACAGGGG 180

Matrix = 20p43g.matrix
Kimura (with divCpGMod) = 26.83
Transitions / transversions = 1.36 (30/22)
Gap_init rate = 0.08 (18 / 228), avg. gap size = 1.44 (26 / 18)

475 22.54 6.53 1.92 scaffold124|size485472 397204 397402 (88064) C scaffold75|size1059443_(dbseq-nr_397)_[750948,757294]#LTR/Gypsy (0) 6347 6140 m_b1594s001i23 18434

  scaffold124|s     397204 TGACCTAAGCCATTTG-AGATAAAAAAATATTAAATAT-TGTT--GTAAA 397249
                                      i    -             i      i- i  --   i 
C scaffold75|si       6347 TGACCTAAGCCGTTTGGAGATAAAAAAATACTAAATACCTATTATGTAGA 6298

  scaffold124|s     397250 TCTATATTGGTACA--TCTA-AGATGTCAGTAAATTGTGAGCTTAATGGT 397296
                            vv vi - i  i -- i i-i    vv                -  v  
C scaffold75|si       6297 TAAAGGT-GATATAGATTTGTGGATGAAAGTAAATTGTGAGCTT-ATTGT 6250

  scaffold124|s     397297 TTAT-AATTATAA--AGCTAAAATGAAGATTAAATGGCAATGCAAACCCT 397343
                               -     i  -- i --     vi   vi  v          v    
C scaffold75|si       6249 TTATGAATTACAATTAAC--AAATGTGGATGGAAGGGCAATGCAATCCCT 6202

  scaffold124|s     397344 TTCAGCTGAAAACAAAATGAAATGAAAATGTGTAGA-ATCTATAC--ATT 397390
                               v iv     i   ii vi   vvv       i-v    i  --  i
C scaffold75|si       6201 TTCATCCTAAAACGAAACAATGTGATTTTGTGTAGGTTTCTACACCAATC 6152

  scaffold124|s     397391 TTACTTGTTTCT 397402
                            viiv       
C scaffold75|si       6151 TGGTATGTTTCT 6140

Matrix = 20p43g.matrix
Kimura (with divCpGMod) = 25.85
Transitions / transversions = 1.32 (25/19)
Gap_init rate = 0.07 (13 / 198), avg. gap size = 1.31 (17 / 13)


2759 11.46 4.29 0.23 scaffold124|size485472 398205 398624 (86842) C genome_5_11572#DNA (2) 437 1 m_b1594s001i24 18435

  scaffold124|s     398205 GCAAATACCGGATCATAAGGACCTCAAAATGTACAGTCATTTTTAAAAGA 398254
                            i      i          i   v v                        
C genome_5_1157        437 GTAAATACTGGATCATAAGAACCACCAAATGTACAGTCATTTTTAAAAGA 388

  scaffold124|s     398255 TGCATT-TGTG-TTATTATAATGCAGGCTAA------------CCCGTGA 398290
                            i    -    -  v       i  i ii  ------------    i  
C genome_5_1157        387 TACATTATGTGGTTCTTATAATACAAGTCAAGTTAGTCTCCCTCCCGCGA 338

  scaffold124|s     398291 --AAAAAGTAAATGTATCCTAAAATTTTACCCTATTTACCTCAAGGTATC 398338
                           --     i          i     v              i ii     v 
C genome_5_1157        337 TGAAAAAATAAATGTATCTTAAAAATTTACCCTATTTACTTTGAGGTAGC 288

  scaffold124|s     398339 CACTATGTACCCTTTCAACCATTGATCA-ATGTGATATTGACCCATCAAC 398387
                                                      i-vi       i ii        
C genome_5_1157        287 CACTATGTACCCTTTCAACCATTGATCGTCCGTGATATCGGTCCATCAAC 238

  scaffold124|s     398388 CATGGGTGCGAGATTGTGGTGCTTTCCGACAACATTGGAGTTTTCTCAAC 398437
                                 i  i                         i           i  
C genome_5_1157        237 CATGGGCGCAAGATTGTGGTGCTTTCCGACAACATCGGAGTTTTCTCGAC 188

  scaffold124|s     398438 AACGGGAATATGCAATGGAGAGACATCCACATGGGCGTGTTGTTCCTGCT 398487
                              v    i v iv            v        i              
C genome_5_1157        187 AACTGGAACAAGTTATGGAGAGACATGCACATGGGTGTGTTGTTCCTGCT 138

  scaffold124|s     398488 AACAAGAATCTAAATACATAATATTTAGAACTTACAGAA-GTGTTAATTG 398536
                                            ii   i      i        i-          
C genome_5_1157        137 AACAAGAATCTAAATACGCAATGTTTAGAGCTTACAGAGTGTGTTAATTG 88

  scaffold124|s     398537 GACAAAAAAAGCAAATGTCACTCAAAATGGGTCATTTTAGCCCTGTGGTT 398586
                            v       - i                               i      
C genome_5_1157         87 GCCAAAAAA-GTAAATGTCACTCAAAATGGGTCATTTTAGCCCCGTGGTT 39

  scaffold124|s     398587 CTTATAACACAGTGGTTCTTATAATCCAGTATTTAGGG 398624
                                   v i           i            v  
C genome_5_1157         38 CTTATAACCCGGTGGTTCTTATGATCCAGTATTTACGG 1

Matrix = 20p43g.matrix
Kimura (with divCpGMod) = 10.03
Transitions / transversions = 2.69 (35/13)
Gap_init rate = 0.02 (7 / 419), avg. gap size = 2.71 (19 / 7)


1539 16.91 2.21 0.00 scaffold124|size485472 398670 398941 (86525) C genome_5_21030#DNA (0) 1638 1361 m_b1594s001i25 18436

  scaffold124|s     398670 AGCAGTTCTCAAAGTTTTTT----CCTCAGATGTGATCCACAAGTCAACT 398715
                             ii                ----        v     iv   v  i  v
C genome_5_2103       1638 AGTGGTTCTCAAAGTTTTTTTTTCCCTCAGATCTGATCTCCAACTCGACA 1589

  scaffold124|s     398716 CTCCTACAAATT-TGTGATGTATTATACTGGGATGGGCATGTAGAGAAGA 398764
                                    v  -     i   vi    i   v iv i        i   
C genome_5_2103       1588 CTCCTACAATTTCTGTGACGTAACATACCGGGCTACGTATGTAGAGGAGA 1539

  scaffold124|s     398765 TGATTGTATTTGAGGCATTTTGTCACATCTTGCCGTCATTTCACAAGTCC 398814
                                 i  i                   i v v v      i       
C genome_5_2103       1538 TGATTGCATCTGAGGCATTTTGTCACATCCTTCGGACATTTCGCAAGTCC 1489

  scaffold124|s     398815 ATTGGGTGATTTAATGTCAGGTTTGGTTCATTTTTAGCAAGACACATCAG 398864
                           v       v i     i   iv    i  i        i v v       
C genome_5_2103       1488 CTTGGGTGTTCTAATGCCAGAATTGGCTCGTTTTTAGCGACAAACATCAG 1439

  scaffold124|s     398865 ATCTGAGGCATCA-ATCTGATCTGAGCTGATTTTGGCTCAGATCACATGC 398913
                                  vv   i-         i   i          i      v    
C genome_5_2103       1438 ATCTGAGTGATCGCATCTGATCTAAGCCGATTTTGGCTTAGATCAGATGC 1389

  scaffold124|s     398914 AACCTTCTCAGATCTGGTGTTTCCTTTT 398941
                           i               i     v     
C genome_5_2103       1388 GACCTTCTCAGATCTGATGTTTGCTTTT 1361

Matrix = 20p43g.matrix
Kimura (with divCpGMod) = 15.46
Transitions / transversions = 1.30 (26/20)
Gap_init rate = 0.01 (3 / 271), avg. gap size = 2.00 (6 / 3)


265 15.71 7.45 5.21 scaffold124|size485472 399241 399334 (86132) C genome_5_21030#DNA (1434) 204 109 m_b1594s001i26 18437

  scaffold124|s     399241 GAAAAATATTGAAATAGATACGTATGGACTGCGTCTAA-GTTGTACAAA- 399288
                                 v   i         v   vvv         i - v    v   -
C genome_5_2103        204 GAAAAAAATTAAAATAGATAGGTAATTACTGCGTCTGATGATGTAAAAAT 155

  scaffold124|s     399289 -ATGTAAAATTGGGGAT-TCAAAGTTATTC---CCCTATCAGATGTGATG 399333
                           -i v     --i     -   v    -   ---   --     i      
C genome_5_2103        154 CGTTTAAAA--AGGGATCTCATAGTT-TTCTGACCC--TCAGACGTGATG 110

  scaffold124|s     399334 T 399334
                            
C genome_5_2103        109 T 109

Matrix = 20p43g.matrix
Kimura (with divCpGMod) = 15.15
Transitions / transversions = 0.56 (5/9)
Gap_init rate = 0.11 (10 / 93), avg. gap size = 1.20 (12 / 10)


578 19.06 2.99 8.86 scaffold124|size485472 399351 399517 (85949) rnd-1_family-1278#Unknown 13 170 (210) m_b1594s001i27 18438

  scaffold124|s     399351 TTACTGGGACACAGCATGTCTTCAAGGGCTCCCAAAGTAAGTCATT-TGT 399399
                                      ?ii      ?i i       i         -v   -   
  rnd-1_family-         13 TTACTGGGACANGACATGTCNCCGAGGGCTCTCAAAGTAAG-AATTGTGT 61

  scaffold124|s     399400 CAAGTTGTATGACATGGT---AGACATGTCGTGAGATGTCACCAAGACAT 399446
                             v  iv vv  ? i v ---             i     i v       
  rnd-1_family-         62 CACGTCTTCGGANACGTTTGAAGACATGTCGTGAAATGTCGCGAAGACAT 111

  scaffold124|s     399447 ATC-ATGACATTTGGGTTTTCCAAAGATGCCCCAGCAACATGACATGTTG 399495
                           i  - i      v  vii  iiv iv --   ------ i  ?     i 
  rnd-1_family-        112 GTCGACGACATTAGGCCCTTTTTAGCA--CCC------CGTGNCATGTCG 153

  scaffold124|s     399496 CCATGTGGTGACATGTCATCCC 399517
                                 -----      ?    
  rnd-1_family-        154 CCATGT-----CATGTCNTCCC 170

Matrix = 20p43g.matrix
Kimura (with divCpGMod) = 18.05
Transitions / transversions = 1.64 (18/11)
Gap_init rate = 0.10 (17 / 166), avg. gap size = 1.12 (19 / 17)


19 6.51 0.00 5.88 scaffold124|size485472 399519 399554 (85912) (TAG)n#Simple_repeat 1 34 (0) m_b1594s252i1 18439

  scaffold124|s     399519 TAGTAGTCGTTAGTAGTAGTAATAGGTAGTAGTAGT 399554
                                  v -           i  -           
  (TAG)n#Simple          1 TAGTAGTAG-TAGTAGTAGTAGTA-GTAGTAGTAGT 34

Matrix = Unknown
Transitions / transversions = 1.00 (1/1)
Gap_init rate = 0.06 (2 / 35), avg. gap size = 1.00 (2 / 2)


468 11.39 0.00 0.00 scaffold124|size485472 399585 399663 (85803) C rnd-1_family-891#Unknown (0) 90 12 m_b1594s001i28 18440

  scaffold124|s     399585 TAATCCATTAGACATGAACCCACTCATTTAACTACATTTAAATCTGCTCT 399634
                            i                ?vi  i    ?                   vi
C rnd-1_family-         90 TGATCCATTAGACATGAANATACCCATTNAACTACATTTAAATCTGCTAC 41

  scaffold124|s     399635 TCTTCTTCCCCGTCTTCTCTCCTAATTAT 399663
                                      v  i           v  
C rnd-1_family-         40 TCTTCTTCCCCCTCCTCTCTCCTAATGAT 12

Matrix = 20p43g.matrix
Kimura (with divCpGMod) = 12.78
Transitions / transversions = 1.25 (5/4)
Gap_init rate = 0.00 (0 / 78), avg. gap size = 0.0 (0 / 0)


16 13.77 0.00 5.71 scaffold124|size485472 399713 399749 (85717) (GTA)n#Simple_repeat 1 35 (0) m_b1594s252i2 18441

  scaffold124|s     399713 GTAGTAACAGCTAGTAGTAGTAACAGGTAGTAGTAGT 399749
                                 ii  -           ii -           
  (GTA)n#Simple          1 GTAGTAGTAG-TAGTAGTAGTAGTA-GTAGTAGTAGT 35

Matrix = Unknown
Transitions / transversions = 1.00 (4/0)
Gap_init rate = 0.06 (2 / 36), avg. gap size = 1.00 (2 / 2)


1733 10.99 1.09 0.36 scaffold124|size485472 399773 400046 (85420) C rnd-1_family-259#DNA/hAT-Tag1 (92) 3019 2744 m_b1594s001i29 18442

  scaffold124|s     399773 AGACACGAACATACCGATTTAACTTTATCTAAATCTGTTCTTCCTATTCC 399822
                                i ? v     v   v    vi  i?       i vi  i v   ?
C rnd-1_family-       3019 AGACATGNAAATACCCATTGAACTACATTNAAATCTGCTACTCTTCTTCN 2970

  scaffold124|s     399823 CCC--CTCTCTCCTAATTATCTGAATTCCCTCAGCTTGTGGTGTGTTGGC 399870
                              --            v        i                   i?  
C rnd-1_family-       2969 CCCTCCTCTCTCCTAATGATCTGAATCCCCTCAGCTTGTGGTGTGTCNGC 2920

  scaffold124|s     399871 AATTTCCTTACACAATTCATCCTCAATTGCAAAAGATTCCGCTACGTCAT 399920
                              v                       i     v        i  i    
C rnd-1_family-       2919 AATGTCCTTACACAATTCATCCTCAATCGCAAATGATTCCGCCACATCAT 2870

  scaffold124|s     399921 CTCCATGTGTTCCTATGAGGTACCACCC-CCATCAATTCCCCTCCTCCTG 399969
                                 v        i            -        ?   i  i     
C rnd-1_family-       2869 CTCCATCTGTTCCTACGAGGTACCACCCNCCATCAATNCCCTTCTTCCTG 2820

  scaffold124|s     399970 TTGCTCTGATACCACTCCATATTCTTGGAGTGGATTGTGAAGGCCTTGTT 400019
                                 -            ?                     v i     i
C rnd-1_family-       2819 TTGCTC-GATACCACTCCANATTCTTGGAGTGGATTGTGAACGTCTTGTC 2771

  scaffold124|s     400020 TGTCGAAGCCTCAACAAACACAAGATC 400046
                                 v v?    ?   ?      i 
C rnd-1_family-       2770 TGTCGACGGNTCAANAAANACAAGACC 2744

Matrix = 20p43g.matrix
Kimura (with divCpGMod) = 11.57
Transitions / transversions = 1.31 (17/13)
Gap_init rate = 0.01 (3 / 273), avg. gap size = 1.33 (4 / 3)


10846 17.58 1.93 0.57 scaffold124|size485472 400030 402106 (83360) C rnd-1_family-259#DNA/hAT-Tag1 (973) 2138 34 m_b1594s001i30 18443

  scaffold124|s     400030 TCAACAAACACAAGATCAGACATACCGTTAACAGAGGTAATGTGGTTAGC 400079
                             ?    v v  vvv  i     v  v           i           
C rnd-1_family-       2138 TCNACAATCTCATCCTCGGACATCCCTTTAACAGAGGTGATGTGGTTAGC 2089

  scaffold124|s     400080 ATAAGGATAGTTGAATAATTTTCTCACCTTGCATTCAATAGCCTCCCAAT 400129
                              ?     v     i     i      vi? ii  ?          i  
C rnd-1_family-       2088 ATANGGATACTTGAACAATTTCCTCACCACNCGCTCNATAGCCTCCCGAT 2039

  scaffold124|s     400130 GCTCTCCAGTCAGGCTATGTTTGGCATCCTCGTATACCTCAGGATAAACA 400179
                                  i  ? v    ?vi i            i     v     v   
C rnd-1_family-       2038 GCTCTCCGGTNATGCTANTCTCGGCATCCTCGTACACCTCCGGATACACA 1989

  scaffold124|s     400180 CTTAATGCCCATGCTGTGATGGAATAGTCATGATGTAACTTTTTGGCTCG 400229
                                ?     i  i       ?              i            
C rnd-1_family-       1988 CTTAANGCCCACGCCGTGATGGNATAGTCATGATGTAGCTTTTTGGCTCG 1939

  scaffold124|s     400230 CAAACTCCATGCCT-TGCAATGGCATCACCAAGGCCATTGTTGGAACTGT 400278
                            ii  v      vv-     i      i            i   vivii 
C rnd-1_family-       1938 CGGACGCCATGCGGATGCAACGGCATCGCCAAGGCCATTGCTGGTGACAT 1889

  scaffold124|s     400279 CCTCCTCACCATCCTCTTTGTCTTCACTATCCCAAGAGTCACAGAGCTCA 400328
                           v      v  i  i    i      i     vv         v      v
C rnd-1_family-       1888 GCTCCTCCCCGTCTTCTTCGTCTTCGCTATCGGAAGAGTCACCGAGCTCT 1839

  scaffold124|s     400329 GCTATAATTGGATCTACATTTCCATCATCACAACATAAATATGAAGCAGT 400378
                             i     vvv    v i      v ?  v v  ?v?  i    ivv   
C rnd-1_family-       1838 GCCATAATGTCATCTTCGTTTCCAGCNTCCCTACNGNAACATGAGCAAGT 1789

  scaffold124|s     400379 AATGTGAGATGACATTTTCTACA--TTGCAAAAACAATGCATGACTCACT 400426
                                i        vi i v v -- viv    i       v        
C rnd-1_family-       1788 AATGTAAGATGACAGCTCCAAAAGATGAGAAAAGCAATGCAGGACTCACT 1739

  scaffold124|s     400427 CTTCCTCTTCTTCATCGTCCTCTGTTTGGCTCTTACTCCCATGCACATCG 400476
                                        i ii v     ---  i i------    i       
C rnd-1_family-       1738 CTTCCTCTTCTTCGTTATACTCTG---GGTTT------CCATACACATCG 1698

  scaffold124|s     400477 GCAGCACATCCCTCCAACAGCTTGTCAATCTCAAATTTAAATAATCCTGT 400526
                           ?     i  i        ? i i         v  ?  i  i   i   ?
C rnd-1_family-       1697 NCAGCATATTCCTCCAACNGTTCGTCAATCTCCAANTTGAACAATTCTGN 1648

  scaffold124|s     400527 ATTATTCAAGAGCTCCTTTGACCGATCAAATGCAACGGTAGCTCGTTTGA 400576
                             i     i?  ?     i    v?  i  ?   ? v  v  v      i
C rnd-1_family-       1647 ATCATTCAGNAGNTCCTTCGACCTNTCGAANGCANCCGTTGCACGTTTGG 1598

  scaffold124|s     400577 ACAGACAATATATCTTGTCAAAGCATGGCTCACCTTTGTCACAGAAACAT 400626
                                ?    ?        v v   v                  ? ? ii
C rnd-1_family-       1597 ACAGANAATANATCTTGTCCATGCAGGGCTCACCTTTGTCACAGNANCGC 1548

  scaffold124|s     400627 AGAGCACGAACTGCTGGAAACACTGCTCAAAGTACATAATACATTGCCTT 400676
                            i?  ?    iv  ?        ?    i   v   ?       ?     
C rnd-1_family-       1547 AANGCNCGAATGGCNGGAAACACNGCTCGAAGGACANAATACATNGCCTT 1498

  scaffold124|s     400677 GGAAAACTGTTCATCATTAATGTGAATGATGGTGGCACAGATAAGATCAG 400726
                            i       v    iv ii    v? i  i? ii  v v  ii vi  ? 
C rnd-1_family-       1497 GAAAAACTGGTCATTCTCGATGTCNACGACNGCAGCCCTGACGACGTCNG 1448

  scaffold124|s     400727 TCTTGGCTAAGTCTTTGAACATTGTTTGGTGAACTGCCAATAGGAGTGCA 400776
                                        ii     i   i      i  v i?ivv     i  i
C rnd-1_family-       1447 TCTTGGCTAAGTCCCTGAACGTTGCTTGGTGGACGGTNGCGAGGAGCGCG 1398

  scaffold124|s     400777 TCCCTTAGTCTCGAAATCCTCATCATTGCATAGAACCAAGTAGCAAATCA 400826
                              i ?    ? i                            ?       ?
C rnd-1_family-       1397 TCCTTNAGTCNCAAAATCCTCATCATTGCATAGAACCAAGTNGCAAATCN 1348

  scaffold124|s     400827 TGTCCCGGCTCCTCGCAAGGGACCAATCTTCTTTCCCTTGTTATGAACTG 400876
                                 v     ?  ? i?i ?  i      i          i    iv 
C rnd-1_family-       1347 TGTCCCTGCTCCNCGNAGNAGNCCGATCTTCCTTCCCTTGTTGTGAATGG 1298

  scaffold124|s     400877 CTGCCTGTGCCAAGAATTGAGCATAGATTCCATGAATGGCACCTGACCCA 400926
                            v v   i    v      ?        ?                 v   
C rnd-1_family-       1297 CAGACTGCGCCATGAATTGNGCATAGATNCCATGAATGGCACCTGAGCCA 1248

  scaffold124|s     400927 AAAATGTTATAATGGCGACATGCCTTCAACATAAGAGCCTACAAAGAAAA 400976
                               i   i  vv v ?i           ? i         v    ii  
C rnd-1_family-       1247 AAAACGTTGTATAGCCNGCATGCCTTCAANACAAGAGCCTAGAAAGGGAA 1198

  scaffold124|s     400977 CAAAACAA-AAGTCATAATG--GTGTAT-CAATTGAGATAGCTGATGAGG 401022
                            i      -?   i v    --  v   - iiv ivi    vi-    v 
C rnd-1_family-       1197 CGAAACAAGNAGTTAGAATGCAGTCTATACGGATACAATAGAC-ATGATG 1149

  scaffold124|s     401023 AACTTACCTTAATCTTGGGATACTTCGAAATATCACTGACGAATAGCACA 401072
                                     ?   vii  v?    i     i    i  v   ?  ?iv?
C rnd-1_family-       1148 AACTTACCTTNATCGCAGGTNACTTTGAAATGTCACCGAAGAANAGNGAN 1099

  scaffold124|s     401073 ACAATGTGCTCCTTGCCATGGAGTGAATAAGCTCTTGGGAACTCTTGCTC 401122
                               i       ii?     i  ?     i     v       i      
C rnd-1_family-       1098 ACAACGTGCTCCCCNCCATGAAGNGAATAGGCTCTAGGGAACTTTTGCTC 1049

  scaffold124|s     401123 AAGAATATTGCCTGCTTTTTGGACATTGGATGCACCATCGAACCAAAACA 401172
                           ?     v i   ?  i  i  ?      v?   ?  i  i   v i  v 
C rnd-1_family-       1048 NAGAATCTCGCCNGCCTTCTGNACATTGCNTGCNCCGTCAAACGAGAAAA 999

  scaffold124|s     401173 TGATTGTCCAAGTCTTGTCAGGATCGTACTTGAGGACTATGTCCTTCATT 401222
                           i i      i         i     i       ?v          i   i
C rnd-1_family-        998 CGGTTGTCCGAGTCTTGTCGGGATCATACTTGANCACTATGTCCTCCATC 949

  scaffold124|s     401223 AGTTCCGCTGTGTAAGTGGCATCCTTTTTGCCGCCCTTAGTCATGTGTCC 401272
                             i ?v  vi i  v ??        i        i ii        v  
C rnd-1_family-        948 AGCTNGGCAATATACGNNGCATCCTTCTTGCCGCCTTCGGTCATGTGGCC 899

  scaffold124|s     401273 AGTGCAATCTTCAGTTGCAACACATG-TGGGTGGAATGTCAGCACACATC 401321
                             ?i     ?   i v        ? -    ?   i            ? 
C rnd-1_family-        898 AGNACAATCNTCAATGGCAACACANGTTGGGNGGAGTGTCAGCACACANC 849

  scaffold124|s     401322 CCAAGGACATTGAGCAGAGGCATTCTTGCAGTGGTTGCTCCGTCGTCGAG 401371
                                   i  ? v               ii    v     i  ii    
C rnd-1_family-        848 CCAAGGACGTTNATCAGAGGCATTCTTGCGATGGTGGCTCCATCACCGAG 799

  scaffold124|s     401372 CCAACATAACCCGAACATGTCCGACCCATGACACAAGATCTCACTGTTGT 401421
                              i  i i   i  ? i   ? vii ?i i  i  i     vi      
C rnd-1_family-        798 CCAGCACAGCCCAAANACGTCNGCTTCNCGGCATAAAATCTCCTTGTTGT 749

  scaffold124|s     401422 TTTCAACTGTGTTGTTGTAGTTGATATCAAGGAGGGGTCCCTCAATTCCC 401471
                                  ii    ?           i     ?  ?  ?  ?i   -    
C rnd-1_family-        748 TTTCAACCATGTTNTTGTAGTTGATGTCAAGNAGNGGNCCNCCAA-TCCC 700

  scaffold124|s     401472 CTACTTGTTGGAATATTGTATTCTTGGCCAACAAGAC-AACATATATCAG 401520
                           i i v   i    iv     v                -?i    iv v  
C rnd-1_family-        699 TTGCGTGTCGGAACCTTGTAGTCTTGGCCAACAAGACGNGCATACTTGAG 650

  scaffold124|s     401521 CATAATCTTGAATGATGGAGATTTTACTGCTTGATCAGATAGGTTGTTCT 401570
                              ? v      ?  i  i    iv  v  ?iv      v v        
C rnd-1_family-        649 CATNAGCTTGAANGACGGGGATTCAACAGCNCTATCAGAGATGTTGTTCT 600

  scaffold124|s     401571 GATGAAAGAACTT-GCCACAGCCATGTCCGTCCTTGCATGGTTGACAGAA 401619
                           v      i  iv -  ?  i         i       i  i  ? ?  ii
C rnd-1_family-        599 CATGAAAAAATGTAGCNACGGCCATGTCCATCCTTGCGTGATTNANAGGG 550

  scaffold124|s     401620 TTCAGGTCTGTGTGCTTCATTTT-TAGAAGGCAGTGTCAATGGTTCACTG 401668
                             v        v        ?  - ii  ?    i   i    iivv   
C rnd-1_family-        549 TTGAGGTCTGTCTGCTTCATNTTCTGAAANGCAGCGTCGATGGCCGTCTG 500

  scaffold124|s     401669 ATTTGATGACTTGTTCTTCCCCGTCAAATCAAAGTACCTCTCAATCTTGG 401718
                           i vi    i   vv       ? i i?   i           v    i  
C rnd-1_family-        499 GTGCGATGGCTTCGTCTTCCCNGCCGNATCGAAGTACCTCTCCATCTCGG 450

  scaffold124|s     401719 TGGCAACCTTTGGTCTCATGTTCCGTTCTACCATTAACTTCTCAGCCAAA 401768
                              ?v     ?  ii       v     ?v?   i        ?  vi  
C rnd-1_family-        449 TGGNCACCTTNGGCTTCATGTTGCGTTCNTNCATCAACTTCTCNGCGGAA 400

  scaffold124|s     401769 GAACTTAGCTTTTATTCTGTGTGATCAAGGATAGACA---CACACATGTA 401815
                              v?v     v v   iv   vv  viv   i    ---?  i      
C rnd-1_family-        399 GAAGNGAGCTTGTCTTCCTTGTCTTCCGTGATGGACATCTNACGCATGTA 350

  scaffold124|s     401816 CATCATCTCCAGCTTCCTCTTCTTTGTGCTCTCACGAAGATCAACATAAT 401865
                            i       ?i?            v        v i         i  ii
C rnd-1_family-        349 CGTCATCTCNGNCTTCCTCTTCTTGGTGCTCTCCCAAAGATCAACGTAGC 300

  scaffold124|s     401866 GCTTGAATTCAAACTCAGGAATTAG---------AAGCAACACCCCTTGA 401906
                                        ?        ? ?---------   ?i    i      
C rnd-1_family-        299 GCTTGAATTCAAANTCAGGAATNANAGCGCTACAAAGNGACACTCCTTGA 250

  scaffold124|s     401907 TTGGGGATCTTTGCAAAATGCACCACCGCTCGAGTGTGATGGCAGGGCTT 401956
                                      v        ?i    i                 v     
C rnd-1_family-        249 TTGGGGATCTTGGCAAAATGNGCCACTGCTCGAGTGTGATGGCACGGCTT 200

  scaffold124|s     401957 GAACTTCTTGCCGCATCAATGGCACTCCCAGCCC-ATGACATTATCAACT 402005
                                    ?  i  ? i v          v   -ii  -      i  v
C rnd-1_family-        199 GAACTTCTTNCCACANCGAAGGCACTCCCATCCCTGCGA-ATTATCGACA 151

  scaffold124|s     402006 ATGCACTGATTACAGAACTGGTCATCCCATATTTTCTTCAATGGTGGCAA 402055
                            i         i   v       i                    i     
C rnd-1_family-        150 ACGCACTGATTGCAGTACTGGTCGTCCCATATTTTCTTCAATGGCGGCAA 101

  scaffold124|s     402056 -CCTGTGGCGGGA---GCAACA---GTTCCCA----GTC-----CTGCAG 402089
                           -  v i       ---      ---   i ii----   ----- i  i 
C rnd-1_family-        100 TCCAGCGGCGGGAGCTGCAACAGCGGTTTCTGCTTCGTCGGGAGCCGCGG 51

  scaffold124|s     402090 CAGGAGCAACAGTTCCC 402106
                           ii       v       
C rnd-1_family-         50 TGGGAGCAAGAGTTCCC 34

Matrix = 20p43g.matrix
Kimura (with divCpGMod) = 17.26
Transitions / transversions = 1.61 (224/139)
Gap_init rate = 0.01 (29 / 2076), avg. gap size = 1.79 (52 / 29)


458 19.59 0.00 3.26 scaffold124|size485472 402064 402158 (83308) C rnd-4_family-49#Unknown (55) 1176 1085 m_b1594s001i31 18444

  scaffold124|s     402064 GGGAGCAACAGTTCCCAGTCCTGCAGCAGGAGCAACAGTTCCCCTAGCCA 402113
                                  vv           i  v    iv    i    v      vv  
C rnd-4_family-       1176 GGGAGCATGAGTTCCCAGTCTTGGAGCAACAGCAGCAGTACCCCTACACA 1127

  scaffold124|s     402114 ACTCAGCAAGAGTGGTTTTCTCTTTGTTATCACCGGTGTCGTCCT 402158
                               v  i        v i     i i i    ---       i 
C rnd-4_family-       1126 ACTCTGCGAGAGTGGTGTCCTCTTCGCTGTCAC---TGTCGTCTT 1085

Matrix = 20p43g.matrix
Kimura (with divCpGMod) = 20.12
Transitions / transversions = 1.00 (9/9)
Gap_init rate = 0.03 (3 / 94), avg. gap size = 1.00 (3 / 3)


744 28.29 5.98 6.46 scaffold124|size485472 402267 402935 (82531) C rnd-4_family-49#Unknown (198) 1033 368 m_b1594s001i32 18444

  scaffold124|s     402267 TTCGGGCCAGGAGGGATGCAACAATTTAAT---GGAAAATAATAGTTGAT 402313
                            i    i-i     vi ii           ---ii      v   i    
C rnd-4_family-       1033 TCCGGGT-GGGAGGCGTATAACAATTTAATTTGAAAAAATATTAGCTGAT 985

  scaffold124|s     402314 GCATCAGTGCTGGAAATGGTTGTAG---AAATAA--CAAATGGCATCCCA 402358
                            ii vv    --    vi  vii i---   ?  --  i v  vv  i  
C rnd-4_family-        984 GTGTGTGTGC--GAAAAAGTAACAACACAAANAAACCAGAAGGACTCTCA 937

  scaffold124|s     402359 CCT---TGGGAGGCTTGAC-AGCTTGGAAATGGTGTTGACTAGCAGGTGG 402404
                              ---      ?vv-   -i   ---- i   ivvi  i iiii v i 
C rnd-4_family-        936 CCTGCCTGGGAGNAG-GACTGGCT----AGTGGCTGCGATTGATGGCTAG 892

  scaffold124|s     402405 TTGGTG------GTGGCACTTCCTAACTACCAATGTGG-CTGGAGATATC 402447
                               i ------ i    vv    iii v         -    -   i  
C rnd-4_family-        891 TTGGCGCGGAGGGCGGCAGGTCCTGGTTCCCAATGTGGGCTGG-GATGTC 843

  scaffold124|s     402448 CTATGTGTGGACAAGAGGGATTCAACAGTTTAATTGGAAAAAATGAGTTG 402497
                            -   vv  iiiii    v ivi    i        i       v  i  
C rnd-4_family-        842 C-ATGGTTGAGTGGGAGGCACGTAACAATTTAATTGAAAAAAATTAGCTG 794

  scaffold124|s     402498 ATGTGTCAGTGCTGGATATGGTTGTAAAAAGAACAAAT----GGCAT-CT 402542
                                  v   v    v v   - - i  vi      i---- iv  -  
C rnd-4_family-        793 ATGTGTCTGTGATGGAAAAGGT-G-AGAACAAACAAACCAGAGAAATTCT 746

  scaffold124|s     402543 CACTTTGGTATTTGGATTGGCAGCTTGGTAATGGTGTTGGGTAGGGGC-A 402591
                              i    v vvv i i    iv----   -- v  i-  v   v   - 
C rnd-4_family-        745 CACCTTGGGAGAAGAACTGGCGT----GTA--GCTGC-GGTTAGCGGCTA 703

  scaffold124|s     402592 GTTGGCGGTGGCGCTTCCTAATTACCAATGTGGCCGAGTTATCCCATGTG 402641
                                   i  i ---------------  -   i i v i   -   vv
C rnd-4_family-        702 GTTGGCGGCGGTG---------------TG-GGCTGGGATGTCC-ATGGT 670

  scaffold124|s     402642 GGGACGGGAGGAATGCAACAATTTAATTGGACAAA-TG--AGTTGATGTG 402688
                           v  i v     ? i i           i   v   -  --   --     
C rnd-4_family-        669 TGGGCCGGAGGNACGTAACAATTTAATCGGAAAAAATGTTAGT--ATGTG 622

  scaffold124|s     402689 TCA-GTGCTCGATATGGTTG---TAAAAATAACAAATGGCATCTCACCTC 402734
                           ?ii-    vvi v  v vi ---i     v v  i    vv        i
C rnd-4_family-        621 NTGTGTGCGAAAAATTGACGAAACAAAAAAACCAGATGGATTCTCACCTT 572

  scaffold124|s     402735 AGGAGTTGGATTGGTGGCTTGGTAATGGTGTTGGCTAGGGGTGGTTGGTG 402784
                           i vi       v vi    v v iv  v  i i     ? --  i  i? 
C rnd-4_family-        571 GGCGGTTGGATGGTCGGCTAGCTGTTGTTGCTAGCTAGNG--GGCTGANG 524

  scaffold124|s     402785 GTGGC-GCTTCTTAATTACCAATGTGGCTGGAGTTATCC-TA---TGTGG 402829
                            i   -  ?v?i     vv  v     viv   v     -i ---  i v
C rnd-4_family-        523 GCGGCGGCNGNCTAATTCGCACTGTGGGCCGAGATATCCGCAGGTTGCGT 474

  scaffold124|s     402830 AGATGAGAGGGATGCAACAATTTAATTG-GACAAATG--AGTCGATGTGT 402876
                           i v  - v  i i i             -i v     --   --   ?  
C rnd-4_family-        473 GGCTG-GTGGAACGTAACAATTTAATTGAAAAAAATGTTAGT--ATGNGT 427

  scaffold124|s     402877 CAGTGCTAGAAATGGTTGTCACATAAGAACCAAATGGCATCTCACCTCAG 402926
                           vvv   v i    v viivv   v  i     i v  vv        vvv
C rnd-4_family-        426 GCTTGCGAAAAATCGACAAAACAAAAAAACCAGAAGGACTCTCACCTGCC 377

  scaffold124|s     402927 GAGTTGGAT 402935
                           vi       
C rnd-4_family-        376 TGGTTGGAT 368

Matrix = 20p43g.matrix
Kimura (with divCpGMod) = 32.72
Transitions / transversions = 1.08 (92/85)
Gap_init rate = 0.09 (62 / 668), avg. gap size = 1.34 (83 / 62)

754 28.37 5.19 6.42 scaffold124|size485472 402432 403124 (82342) C rnd-4_family-49#Unknown (179) 1052 368 m_b1594s001i33 18444

  scaffold124|s     402432 TGTGGCTGGAGATATCCTATGTGTGGACAAGAGGGATTCAACAGTTTAAT 402481
                             v     - v  i   -i   vi  iiii    vi vi    i      
C rnd-4_family-       1052 TGGGGCTG-ATATGTCC-GTGTCCGGGTGGGAGGCGTATAACAATTTAAT 1005

  scaffold124|s     402482 TGGAAAAAATG--AGTTGATGTGTCAGTGCTGGATATGGTTGTAA---AA 402526
                            v        i--  i        vv    --  v vi  vii  ---  
C rnd-4_family-       1004 TTGAAAAAATATTAGCTGATGTGTGTGTGC--GAAAAAGTAACAACACAA 957

  scaffold124|s     402527 AGAA--CAAATGGCATCTCACTT---TGGTATTTGGATTGGCAGCTTGGT 402571
                            ?  --  i v  vv      i ---   v v?v   i    ---- i  
C rnd-4_family-        956 ANAAACCAGAAGGACTCTCACCTGCCTGGGAGNAGGACTGGC----TAGT 911

  scaffold124|s     402572 AATGGTGTTGGGTAGGGGCAGTTGGCG------GTGGCGCTTCCTAATTA 402615
                           iiiv i v v i --  vi        ------ i   ivv    ii  v
C rnd-4_family-        910 GGCTGCGATTGAT--GGCTAGTTGGCGCGGAGGGCGGCAGGTCCTGGTTC 863

  scaffold124|s     402616 CCAATGTGG-CCGAGTTATCCCATGTGGGGACGGGAGGAATGCAACAATT 402664
                                    - i i v i   -   vvv iii      v i i       
C rnd-4_family-        862 CCAATGTGGGCTGGGATGTCC-ATGGTTGAGTGGGAGGCACGTAACAATT 814

  scaffold124|s     402665 TAATTGGACAAA-TGAGTTGATGTGTCAGTGCTCGATATGGTTGTAA-AA 402712
                                 i v   - v  i         v   v v  v v   viv  -  
C rnd-4_family-        813 TAATTGAAAAAAATTAGCTGATGTGTCTGTGATGGAAAAGGTGAGAACAA 764

  scaffold124|s     402713 ATAA--CAAATGGCATCTCACCTCAGGAGTTGGATTGGTGGCTTGGTAAT 402760
                            i  --  i viivv        ii    vv i i   i v----   --
C rnd-4_family-        763 ACAAACCAGAGAAATTCTCACCTTGGGAGAAGAACTGGCGT----GTA-- 720

  scaffold124|s     402761 GGTGTTGGCTAGGGG-TGGTTGGTGGTGGCGCTTCTTAATTACCAATGTG 402809
                            v  i-  i   v  - i     i  i  i ---------------  - 
C rnd-4_family-        719 GCTGC-GGTTAGCGGCTAGTTGGCGGCGGTG---------------TG-G 687

  scaffold124|s     402810 GCTGGAGTTATCCTATG-TGGAGATGAGAGGGATGCAACAATTTAATTGG 402858
                                - v i   -   - v i vi -    ? i i           i  
C rnd-4_family-        686 GCTGG-GATGTCC-ATGGTTGGGCCG-GAGGNACGTAACAATTTAATCGG 640

  scaffold124|s     402859 ACAAA-TG--AGTCGATGTGTCA-GTGCTAGAAATGGTTGTCACATAAGA 402904
                            v   -  --   --     ?ii-    v i    v vi vv   v  i 
C rnd-4_family-        639 AAAAAATGTTAGT--ATGTGNTGTGTGCGAAAAATTGACGAAACAAAAAA 592

  scaffold124|s     402905 ACCAAATGGCATCTCACCTCAGGAGTTGGATTGGTAGCTTGGTAATGGTG 402954
                               i    vv        ii vi       v vii   v v iv  v  
C rnd-4_family-        591 ACCAGATGGATTCTCACCTTGGCGGTTGGATGGTCGGCTAGCTGTTGTTG 542

  scaffold124|s     402955 TTGGCTAGGGGTGGTTGGTGGTGGC-GCT-TCTAATTACCAATGTGGCTG 403002
                           i i     ? --  i  i?  i   -  ?-?      vv  v     viv
C rnd-4_family-        541 CTAGCTAGNG--GGCTGANGGCGGCGGCNGNCTAATTCGCACTGTGGGCC 494

  scaffold124|s     403003 GAGTTATCC-CATGTGGGGAGG--GGAGGGATACAACAATTTAATTGGAC 403049
                              v     -  v  v v v  --  v  i iii             i v
C rnd-4_family-        493 GAGATATCCGCAGGTTGCGTGGCTGGTGGAACGTAACAATTTAATTGAAA 444

  scaffold124|s     403050 AAATGAGTTGATATGTCAGTGCTGG----AAATGGTTGCCACATAAAAAC 403095
                              -iv   ii    --?     v ----    v viivv   v      
C rnd-4_family-        443 AAA-ATGTTAGTATG--NGTGCTTGCGAAAAATCGACAAAACAAAAAAAC 397

  scaffold124|s     403096 CGATTGGCATCTCACCTCAGGAGTTGGAT 403124
                            iivv  vv        vvvvi       
C rnd-4_family-        396 CAGAAGGACTCTCACCTGCCTGGTTGGAT 368

Matrix = 20p43g.matrix
Kimura (with divCpGMod) = 32.38
Transitions / transversions = 1.00 (92/92)
Gap_init rate = 0.09 (63 / 692), avg. gap size = 1.27 (80 / 63)

915 27.79 4.41 5.81 scaffold124|size485472 402635 403314 (82152) C rnd-4_family-49#Unknown (193) 1038 368 m_b1594s001i34 18444

  scaffold124|s     402635 CCATGTGGGGACGGGAGGAATGCAACAATTTAATTGGACAAA---TGAGT 402681
                             i   vv  ii      vi ii            v  v   --- v  i
C rnd-4_family-       1038 CCGTGTCCGGGTGGGAGGCGTATAACAATTTAATTTGAAAAAATATTAGC 989

  scaffold124|s     402682 TGATGTGTCAGTGCTCGATATGGTTGTAA---AAATAA--CAAATGGCAT 402726
                                   --   iv   v vi  vii  ---   ?  --  i v  vv 
C rnd-4_family-        988 TGATGTGT--GTGTGCGAAAAAGTAACAACACAAANAAACCAGAAGGACT 941

  scaffold124|s     402727 CTCACCT---CAGGAGTTGGATTGG----TGGCTTGGTAATGGTGTTGGC 402769
                                  ---ii    ?v   i   ----     -- ii  --  v    
C rnd-4_family-        940 CTCACCTGCCTGGGAGNAGGACTGGCTAGTGGCT--GCGAT--TGATGGC 895

  scaffold124|s     402770 TAGGGGTGGTTGGTGGTGGCGCTTCTTAATTACCAATGTGG-CTGGAGTT 402818
                              vv vv iv iv  i   ivv  i ii  v         -    - v 
C rnd-4_family-        894 TAGTTGGCGCGGAGGGCGGCAGGTCCTGGTTCCCAATGTGGGCTGG-GAT 846

  scaffold124|s     402819 ATCCTATG-TGGAGATGAGAGGGATGCAACAATTTAATTGGACAAA-TGA 402866
                           i   -   - v   -  i    v i i             i v   - v 
C rnd-4_family-        845 GTCC-ATGGTTGAG-TGGGAGGCACGTAACAATTTAATTGAAAAAAATTA 798

  scaffold124|s     402867 GTCGATGTGTCAGTGCTAGAAATGGTTGTCACATAAGAACCAAATGGCAT 402916
                            ii        v   v i    v   vivv   v vi     i viivv 
C rnd-4_family-        797 GCTGATGTGTCTGTGATGGAAAAGGTGAGAACAAACAAACCAGAGAAATT 748

  scaffold124|s     402917 CTCACCTCAGGAGTTGGATTGGTAGCTTGGTAATGGTGTTGGCTAGGGG- 402965
                                  ii    vv i i   --- v  -  -- v  i-  i   v  -
C rnd-4_family-        747 CTCACCTTGGGAGAAGAACTGG---CGTG-TA--GCTGC-GGTTAGCGGC 705

  scaffold124|s     402966 TGGTTGGTGGTGGCGCTTCTAATTACCAATGTGGCTGGAGTTATCCCATG 403015
                            i     i  i  i --------------  -      - v i   -   
C rnd-4_family-        704 TAGTTGGCGGCGGTG--------------TG-GGCTGG-GATGTCC-ATG 672

  scaffold124|s     403016 TGGGGAGGGGAGGGATACAACAATTTAATTGGACAAATGAGTTGATATGT 403065
                           vvv  ivv     ? iii           i   v   -iv   ii     
C rnd-4_family-        671 GTTGGGCCGGAGGNACGTAACAATTTAATCGGAAAAA-ATGTTAGTATGT 623

  scaffold124|s     403066 CA---GTGCTGGAAATGGTTGCCACATAAAAACCGATTGGCATCTCACCT 403112
                           v?---    vii    v vi vv   v       iiv   vv        
C rnd-4_family-        622 GNTGTGTGCGAAAAATTGACGAAACAAAAAAACCAGATGGATTCTCACCT 573

  scaffold124|s     403113 CAGGAGTTGGATTGGCGGCTTGGTAATGGTGTTGCCTAGCCGTCGTTGGT 403162
                           ii vi       v v     v v iv  v  i iv    ?v -- i  i?
C rnd-4_family-        572 TGGCGGTTGGATGGTCGGCTAGCTGTTGTTGCTAGCTAGNGG--GCTGAN 525

  scaffold124|s     403163 GGCGGC-GCTTTCTAATTACCAATGT-GGCCGAGTTATCC-CA---TGTG 403206
                                 -  ?v?      vv  v   -       v     -  ---  i 
C rnd-4_family-        524 GGCGGCGGCNGNCTAATTCGCACTGTGGGCCGAGATATCCGCAGGTTGCG 475

  scaffold124|s     403207 GGGACGGGAGGGATGCAACAATTTAATTGGAAAAAATG--AGTTGATGTG 403254
                           v  - v  v  i i i             i        --   --   ? 
C rnd-4_family-        474 TGG-CTGGTGGAACGTAACAATTTAATTGAAAAAAATGTTAGT--ATGNG 428

  scaffold124|s     403255 TCAGTGCTGGAAATGGTTGTCATATAAAAACCAATTGGCATCTCACCTCA 403304
                            vvv   vii    v viivv i v        ivv  vv        vv
C rnd-4_family-        427 TGCTTGCGAAAAATCGACAAAACAAAAAAACCAGAAGGACTCTCACCTGC 378

  scaffold124|s     403305 GGAGTTGGAT 403314
                           vvi       
C rnd-4_family-        377 CTGGTTGGAT 368

Matrix = 20p43g.matrix
Kimura (with divCpGMod) = 31.99
Transitions / transversions = 0.84 (81/97)
Gap_init rate = 0.08 (54 / 679), avg. gap size = 1.28 (69 / 54)

1046 27.37 4.22 6.31 scaffold124|size485472 402831 403493 (81973) C rnd-4_family-49#Unknown (202) 1029 380 m_b1594s001i35 18444

  scaffold124|s     402831 GATGAGAGGGATGCAACAATTTAATTGGACAAA---TGAGTCGATGTGTC 402877
                            i  i    vi ii            v  v   --- v  ii       v
C rnd-4_family-       1029 GGTGGGAGGCGTATAACAATTTAATTTGAAAAAATATTAGCTGATGTGTG 980

  scaffold124|s     402878 AGTGCTAGAAATGGTTGT--CACATAAGAACCAAATGGCATCTCACCT-- 402923
                           v    v i   --  vii--    v ?i     i v  vv        --
C rnd-4_family-        979 TGTGCGAAAAA--GTAACAACACAAANAAACCAGAAGGACTCTCACCTGC 932

  scaffold124|s     402924 -CAGGAGTTGGATTGG----TAGCTTGGTAATGGTGTTGGCTAGGGGTGG 402968
                           -ii    ?v   i   ---- i   -- ii  --  v       vv vv 
C rnd-4_family-        931 CTGGGAGNAGGACTGGCTAGTGGCT--GCGAT--TGATGGCTAGTTGGCG 886

  scaffold124|s     402969 TTGGTGGTGGC-GCTTCTAATTACCAATGTGG-CTGGAGTTATCCCATGT 403016
                           iv iv  i   - v i  ii  v         -    - v i   -   -
C rnd-4_family-        885 CGGAGGGCGGCAGGTCCTGGTTCCCAATGTGGGCTGG-GATGTCC-ATG- 839

  scaffold124|s     403017 GGGGAG-GGGAGGGATACAACAATTTAATTGGACAAA-TGAGTTGATATG 403064
                            vv   -      v iii             i v   - v  i    i  
C rnd-4_family-        838 GTTGAGTGGGAGGCACGTAACAATTTAATTGAAAAAAATTAGCTGATGTG 789

  scaffold124|s     403065 TCAGTGCTGGAAATGGTTGCCACATAAAAACC-GATTGGCAT-CTCACCT 403112
                             v   v      v   vivv   v v     -  -- iv  -       
C rnd-4_family-        788 TCTGTGATGGAAAAGGTGAGAACAAACAAACCAGA--GAAATTCTCACCT 741

  scaffold124|s     403113 CAGGAGTTGGATTGGCGGCTTGGTAATGGTGTTGCCTAGCCG-TCGTTGG 403161
                           ii    vv i i     v----   iiv i v ---    v - v     
C rnd-4_family-        740 TGGGAGAAGAACTGGCGT----GTAGCTGCGGT---TAGCGGCTAGTTGG 698

  scaffold124|s     403162 TGGCGGCGCTTTCTAATTACCAATGTGGCCGAGTTATCCCATGTGGGGAC 403211
                           i     i ---------------  -   i i v i   -   vvv  i 
C rnd-4_family-        697 CGGCGGTG---------------TG-GGCTGGGATGTCC-ATGGTTGGGC 665

  scaffold124|s     403212 GGGAGGGATGCAACAATTTAATTGGAAAAAATG--AGTTGATGTGTCA-G 403258
                           v     ? i i           i          --   --     ?ii- 
C rnd-4_family-        664 CGGAGGNACGTAACAATTTAATCGGAAAAAATGTTAGT--ATGTGNTGTG 617

  scaffold124|s     403259 TGCTGGAAATGGTTGTCATATAAAAACCAATTGGCATCTCACCTCAGGAG 403308
                              vii    v vi vv i v        iv   vv        ii vi 
C rnd-4_family-        616 TGCGAAAAATTGACGAAACAAAAAAACCAGATGGATTCTCACCTTGGCGG 567

  scaffold124|s     403309 TTGGATTGGTAGCTTGGTAATGGTGTTGGCTGGCCGGCGTTGGTGGCGGT 403358
                                 v vii   v v iv  v  i i   i ?v   --  i?     i
C rnd-4_family-        566 TTGGATGGTCGGCTAGCTGTTGTTGCTAGCTAGNGGGC--TGANGGCGGC 519

  scaffold124|s     403359 -GCTTCCTAGTTACCAATGTGGCCCGAGACATCC-CATGT--CAGACCGG 403404
                           -  ?v?   i  vv  v     v      i    -  v  -- iviv v 
C rnd-4_family-        518 GGCNGNCTAATTCGCACTGTGGGCCGAGATATCCGCAGGTTGCGTGGCTG 469

  scaffold124|s     403405 GAGGGACATAACAATTTAATTGGAAAAAATGACTTGATGTGTCTG--TGC 403452
                            v  i  i              i        --  ii i  ?v  --   
C rnd-4_family-        468 GTGGAACGTAACAATTTAATTGAAAAAAATG--TTAGTATGNGTGCTTGC 421

  scaffold124|s     403453 TGGAAATGGTTGTCACATAAAAACAAAGTGGCATCTCACCT 403493
                           vii    v viivv   v      v iiv  vv        
C rnd-4_family-        420 GAAAAATCGACAAAACAAAAAAACCAGAAGGACTCTCACCT 380

Matrix = 20p43g.matrix
Kimura (with divCpGMod) = 31.27
Transitions / transversions = 0.95 (83/87)
Gap_init rate = 0.09 (59 / 662), avg. gap size = 1.17 (69 / 59)

1332 26.04 4.06 6.38 scaffold124|size485472 403011 403699 (81767) C rnd-4_family-49#Unknown (193) 1038 365 m_b1594s001i36 18444

  scaffold124|s     403011 CCATGTGGGGAGGGGAGGGATACAACAATTTAATTGGACAAA---TGAGT 403057
                             i   vv  iv      vi  i            v  v   --- v  i
C rnd-4_family-       1038 CCGTGTCCGGGTGGGAGGCGTATAACAATTTAATTTGAAAAAATATTAGC 989

  scaffold124|s     403058 TGATATGTCAGTGCTGGAAATGGTTGC--CACATAAAAACCGATTGGCAT 403105
                               i   vv    --    vi  vi --    v ?     iivv  vv 
C rnd-4_family-        988 TGATGTGTGTGTGC--GAAAAAGTAACAACACAAANAAACCAGAAGGACT 941

  scaffold124|s     403106 CTCACCT---CAGGAGTTGGATTGGC----GGCTTGGTAATGGTGTTGCC 403148
                                  ---ii    ?v   i    ----    -- ii  --  v  v 
C rnd-4_family-        940 CTCACCTGCCTGGGAGNAGGACTGGCTAGTGGCT--GCGAT--TGATGGC 895

  scaffold124|s     403149 TAGCCGTCGTTGGTGGCGGCGCTTTCTAATTACCAATGTGG-CCGAGTTA 403197
                              ii v  iv iv      ivv i  ii  v         - i i v i
C rnd-4_family-        894 TAGTTGGCGCGGAGGGCGGCAGGTCCTGGTTCCCAATGTGGGCTGGGATG 845

  scaffold124|s     403198 TCCCATGTGGGGACGGGAGGGATGCAACAATTTAATTGGAAAAAATGAGT 403247
                              -   vvv iii      v i i             i       v  i
C rnd-4_family-        844 TCC-ATGGTTGAGTGGGAGGCACGTAACAATTTAATTGAAAAAAATTAGC 796

  scaffold124|s     403248 TGATGTGTCAGTGCTGGAAATGGTTGTCATATAAAAACCAATTGGCA--T 403295
                                    v   v      v   vivv i v v      i--i v -- 
C rnd-4_family-        795 TGATGTGTCTGTGATGGAAAAGGTGAGAACAAACAAACCAG--AGAAATT 748

  scaffold124|s     403296 CTCACCTCAGGAGTTGGATTGGTAGCTTGGTAA-TGGTGTTGGCTGGCCG 403344
                                  ii    vv i i   --- v  -  i-  vv   i  -   ii
C rnd-4_family-        747 CTCACCTTGGGAGAAGAACTGG---CGTG-TAGCTGCGGTTAGC-GGCTA 703

  scaffold124|s     403345 GCGTTGGTGGCGGTGCTTCCTAGTTACCAATGTGGCCCGAGACATCCCAT 403394
                            --    i       -----------------   v i i  ii   -  
C rnd-4_family-        702 G--TTGGCGGCGGTG-----------------TGGGCTGGGATGTCC-AT 673

  scaffold124|s     403395 G-TCAGACCGGGAGGGACATAACAATTTAATTGGAAAAAATGACTTG--A 403441
                            - ii i    -   ?  i            i          --  i-- 
C rnd-4_family-        672 GGTTGGGCCGG-AGGNACGTAACAATTTAATCGGAAAAAATG--TTAGTA 626

  scaffold124|s     403442 TGTG-TCTGTGCTGGAAATGGTTGTCACATAAAAACAAAGTGGCATCTCA 403490
                               - v     vii    v vi vv   v      v ii   vv     
C rnd-4_family-        625 TGTGNTGTGTGCGAAAAATTGACGAAACAAAAAAACCAGATGGATTCTCA 576

  scaffold124|s     403491 CCTTGCGAGTGAGATTGGCGGCTTGATAATGGTGTTGGCTAGCCGGCGTT 403540
                                vvi  vi   v v     v v iv  v  i i     ?v   -- 
C rnd-4_family-        575 CCTTGGCGGTTGGATGGTCGGCTAGCTGTTGTTGCTAGCTAGNGGGC--T 528

  scaffold124|s     403541 GGTGGCGGTG-CTTCCTAATTCCCACTGTGGATGGAGATATCC-CATGT- 403587
                            i?     i - ?v?       v        iiv         -  v  -
C rnd-4_family-        527 GANGGCGGCGGCNGNCTAATTCGCACTGTGGGCCGAGATATCCGCAGGTT 478

  scaffold124|s     403588 -CGGGCCGGGAAGGACGTAAGAATTTAATTGAAAAAAATGACTTGATGTG 403636
                           -  v v v  vi i      v                   --  ii i  
C rnd-4_family-        477 GCGTGGCTGGTGGAACGTAACAATTTAATTGAAAAAAATG--TTAGTATG 430

  scaffold124|s     403637 TCAGTGCTGG----AAATGGTCGTCACATAAAAAACAAATGGCATCTCAC 403682
                           --?     v ----    v v ivv   v     v  i v  vv      
C rnd-4_family-        429 --NGTGCTTGCGAAAAATCGACAAAACAAAAAAACCAGAAGGACTCTCAC 382

  scaffold124|s     403683 CTCAGGAGTTGGATTGT 403699
                             vvvvi       v  
C rnd-4_family-        381 CTGCCTGGTTGGATGGT 365

Matrix = 20p43g.matrix
Kimura (with divCpGMod) = 30.15
Transitions / transversions = 0.87 (78/90)
Gap_init rate = 0.08 (58 / 688), avg. gap size = 1.22 (71 / 58)

1430 25.51 4.02 6.07 scaffold124|size485472 403200 403871 (81595) C rnd-4_family-49#Unknown (193) 1038 380 m_b1594s001i37 18444

  scaffold124|s     403200 CCATGTGGGGACGGGAGGGATGCAACAATTTAATTGGAAAAAATG--AGT 403247
                             i   vv  ii      vi ii            v        i--  i
C rnd-4_family-       1038 CCGTGTCCGGGTGGGAGGCGTATAACAATTTAATTTGAAAAAATATTAGC 989

  scaffold124|s     403248 TGATGTGTCAGTGCTGGAAATGGTTGT--CATATAAAAACCAATTGGCAT 403295
                                   vv    --    vi  vii--  i v ?      ivv  vv 
C rnd-4_family-        988 TGATGTGTGTGTGC--GAAAAAGTAACAACACAAANAAACCAGAAGGACT 941

  scaffold124|s     403296 CTCACCT---CAGGAGTTGGATTGG----TAGCTTGGTAATGGTGTTGGC 403338
                                  ---ii    ?v   i   ---- i   -- ii  --  v    
C rnd-4_family-        940 CTCACCTGCCTGGGAGNAGGACTGGCTAGTGGCT--GCGAT--TGATGGC 895

  scaffold124|s     403339 TGGCCGGCGTTGGTGGCGGTGCTTCCTAGTTACCAATGTGGCCCGAGACA 403388
                            i ii    iv iv     iivv    i   v         v i i  ii
C rnd-4_family-        894 TAGTTGGCGCGGAGGGCGGCAGGTCCTGGTTCCCAATGTGGGCTGGGATG 845

  scaffold124|s     403389 TCCCATGTCAGACCGGGAGGGACATAACAATTTAATTGGAAAAAATGACT 403438
                              -   viv  vi      v  i              i       v vi
C rnd-4_family-        844 TCC-ATGGTTGAGTGGGAGGCACGTAACAATTTAATTGAAAAAAATTAGC 796

  scaffold124|s     403439 TGATGTGTCTGTGCTGGAAATGGTTGTCACATA-AAAACAAAGTGGCATC 403487
                                        v      v   vivv   v -   v  i  viii-  
C rnd-4_family-        795 TGATGTGTCTGTGATGGAAAAGGTGAGAACAAACAAACCAGAGAAAT-TC 747

  scaffold124|s     403488 TCACCTTGCGAGTGAGATTGGCGGCTTGATAATGGTGTTGGCTAGCCGGC 403537
                                   v   viii i     ---  -  -- v  -i  i   -    
C rnd-4_family-        746 TCACCTTGGGAGAAGAACTGGCG---TG-TA--GCTG-CGGTTAG-CGGC 705

  scaffold124|s     403538 --GTTGGTGGCGGTGCTTCCTAATTCCCACTGTGGATGGAGATATCCCAT 403585
                           --     i     -----------------     iiv i   i -    
C rnd-4_family-        704 TAGTTGGCGGCGG-----------------TGTGGGCTGGGATGT-CCAT 673

  scaffold124|s     403586 -GTCGGGCCGGGAAGGACGTAAGAATTTAATTGAAAAAAATGACTTG--A 403632
                           -  i     -   i ?      v        i i        --  i-- 
C rnd-4_family-        672 GGTTGGGCC-GGAGGNACGTAACAATTTAATCGGAAAAAATG--TTAGTA 626

  scaffold124|s     403633 TGTGTCA-GTGCTGGAAATGGTCGTCACATAAAAAACAAATGGCATCTCA 403681
                               ?ii-    vii    v v  vv   v     v  i    vv     
C rnd-4_family-        625 TGTGNTGTGTGCGAAAAATTGACGAAACAAAAAAACCAGATGGATTCTCA 576

  scaffold124|s     403682 CCTCAGGAGTTGGATTGTTAGCTTGGTAATGGTGTTGGCTAGCCGGAGTT 403731
                              ii vi       v  ii   v v iv  v  i i     --? i i 
C rnd-4_family-        575 CCTTGGCGGTTGGATGGTCGGCTAGCTGTTGTTGCTAGCTAG--NGGGCT 528

  scaffold124|s     403732 GGTGGCGGT-GCTTCCTAATTACCAATGTGGCCCGAGATATCC-CA---T 403776
                            i?     i-  ?v?      vv  v     v           -  --- 
C rnd-4_family-        527 GANGGCGGCGGCNGNCTAATTCGCACTGTGGGCCGAGATATCCGCAGGTT 478

  scaffold124|s     403777 GTGGGGCCAGGAGGGACGTAACAATTAAATTG-GAAAAATGAGATGATGT 403825
                            i v   i-  v  i           v     -i       vv vv   ?
C rnd-4_family-        477 GCGTGGCT-GGTGGAACGTAACAATTTAATTGAAAAAAATGTTAGTATGN 429

  scaffold124|s     403826 GTCAGTACTAGAAATGGTT---GTAAAATAACCAAATGGCATCTCACCT 403871
                             vvv i v i    v vi---ii    v     i v  vv        
C rnd-4_family-        428 GTGCTTGCGAAAAATCGACAAAACAAAAAAACCAGAAGGACTCTCACCT 380

Matrix = 20p43g.matrix
Kimura (with divCpGMod) = 29.25
Transitions / transversions = 1.09 (84/77)
Gap_init rate = 0.08 (54 / 671), avg. gap size = 1.24 (67 / 54)

1511 23.41 4.94 6.42 scaffold124|size485472 403391 404038 (81428) C rnd-4_family-49#Unknown (193) 1038 400 m_b1594s001i38 18444

  scaffold124|s     403391 CCATGTCAGACCGGGAGGGACATAACAATTTAATTGGAAAAAATG--ACT 403438
                             i    v ivi      vii              v        i-- vi
C rnd-4_family-       1038 CCGTGTCCGGGTGGGAGGCGTATAACAATTTAATTTGAAAAAATATTAGC 989

  scaffold124|s     403439 TGATGTGTCTGTGCTGGAAATGGTTGTCACATAAAAA---CAAAGTGGCA 403485
                                   v     --    vi  viiv   i   ? ---  i iv i -
C rnd-4_family-        988 TGATGTGTGTGTGC--GAAAAAGTAACAACACAAANAAACCAGAAGGAC- 942

  scaffold124|s     403486 TCTCACCT---TGCGAGTGAGATTGGC----GGCT-TGATAATGGTGTTG 403527
                                   ---  v   ?ii  i    ----    -i   -----  v  
C rnd-4_family-        941 TCTCACCTGCCTGGGAGNAGGACTGGCTAGTGGCTGCGAT-----TGATG 897

  scaffold124|s     403528 GCTAGCCGGCGTTGGTGGCGGTGCTTCCTAATTCCCACTGTGGATGGAGA 403577
                                ii    iv iv     iivv    ii      v     iiv i  
C rnd-4_family-        896 GCTAGTTGGCGCGGAGGGCGGCAGGTCCTGGTTCCCAATGTGGGCTGGGA 847

  scaffold124|s     403578 TATCCCATG-TCGGGCCGGGAAGGACGTAAGAATTTAATTGAAAAAAATG 403626
                            i   -   - i i i-    i v      v                  v
C rnd-4_family-        846 TGTCC-ATGGTTGAGT-GGGAGGCACGTAACAATTTAATTGAAAAAAATT 799

  scaffold124|s     403627 ACTTGATGTGTCAGTGCTGGAAATGGTCGTCACATAAAAAACAAATGGCA 403676
                            vi         v   v      v   vivv   v v   v  i viivv
C rnd-4_family-        798 AGCTGATGTGTCTGTGATGGAAAAGGTGAGAACAAACAAACCAGAGAAAT 749

  scaffold124|s     403677 TCTCACCTCAGGAGTTGGATTGTTAGCTTGGTAATGGTGTTGGCTAGCCG 403726
                                   ii    vv i i  ---  v  -  -- v  i-  i    - 
C rnd-4_family-        748 TCTCACCTTGGGAGAAGAACTG---GCGTG-TA--GCTGC-GGTTAGC-G 707

  scaffold124|s     403727 G--AGTTGGTGGCGGTGCTTCCTAATTACCAATGTGGCCCGAGATATCCC 403774
                            --      i       -----------------   v i i   i   -
C rnd-4_family-        706 GCTAGTTGGCGGCGGTG-----------------TGGGCTGGGATGTCC- 675

  scaffold124|s     403775 ATG-TGGGGCCAGGAGGGACGTAACAATTAAATTGGAAAAA-TGAGATGA 403822
                              - v     -     ?           v   i       -  vv vv 
C rnd-4_family-        674 ATGGTTGGGCC-GGAGGNACGTAACAATTTAATCGGAAAAAATGTTAGTA 626

  scaffold124|s     403823 TGTGTCA-GTACTAGAAATGGTTG---TAAAATAACCAAATGGCATCTCA 403868
                               ?ii-  i v i    v vi ---i    v     i    vv     
C rnd-4_family-        625 TGTGNTGTGTGCGAAAAATTGACGAAACAAAAAAACCAGATGGATTCTCA 576

  scaffold124|s     403869 CCTTGGGAGTTGGACTGGCGACTTGGCAATGGTGTTGGCTAGCAGGC-GT 403917
                                 vi      iv v  i  v viiv  v  i i     ?i   - v
C rnd-4_family-        575 CCTTGGCGGTTGGATGGTCGGCTAGCTGTTGTTGCTAGCTAGNGGGCTGA 526

  scaffold124|s     403918 TGGCTGCGGTGCTTCCTAATTCCCACTGTGGCCCGAGACATCC-CA---T 403963
                           ?   v   --  ?v?       v        v      i    -  --- 
C rnd-4_family-        525 NGGCGGCG--GCNGNCTAATTCGCACTGTGGGCCGAGATATCCGCAGGTT 478

  scaffold124|s     403964 GTGGGGCCTGGAGGGATGTAACAATTTAATTGAAAAAATTAGTTACTGTG 404013
                            i v  -    v  i i                     v -    v i  
C rnd-4_family-        477 GCGTGG-CTGGTGGAACGTAACAATTTAATTGAAAAAAAT-GTTAGTATG 430

  scaffold124|s     404014 AATGC--GCCAACTAT---TAAAACAAAAA 404038
                           ?i   --  v  vv  ---i          
C rnd-4_family-        429 NGTGCTTGCGAAAAATCGACAAAACAAAAA 400

Matrix = 20p43g.matrix
Kimura (with divCpGMod) = 26.30
Transitions / transversions = 1.03 (72/70)
Gap_init rate = 0.09 (57 / 647), avg. gap size = 1.28 (73 / 57)

1135 24.21 6.03 7.57 scaffold124|size485472 403576 404205 (81261) C rnd-4_family-49#Unknown (186) 1045 425 m_b1594s001i39 18444

  scaffold124|s     403576 GATAT-CCCATGTCGGGCCGGGAAGGACGTAAGAATTTAATT-GAAAAAA 403623
                                -i  i    v  vi    i viii   v         -       
C rnd-4_family-       1045 GATATGTCCGTGTCCGGGTGGGAGGCGTATAACAATTTAATTTGAAAAAA 996

  scaffold124|s     403624 -ATGACTTGATGTGTCAGTGCTGGAAATGGTCGTCACATAAAAAA--CAA 403670
                           -  v vi        vv    --    vi  viiv   i   ?  --  i
C rnd-4_family-        995 TATTAGCTGATGTGTGTGTGC--GAAAAAGTAACAACACAAANAAACCAG 948

  scaffold124|s     403671 ATGGCATCTCACCT---CAGGAGTTGGATTG-TTAGCTTGGTAATGGT-G 403715
                            v  vv        ---ii    ?v   i  -i   --   ivii i - 
C rnd-4_family-        947 AAGGACTCTCACCTGCCTGGGAGNAGGACTGGCTAG--TGGCTGCGATTG 900

  scaffold124|s     403716 TTGGCTAGCCGGAGTTGGTGGCGGTGCTTCCTAATTACCAATGTGGCCCG 403765
                           v       ii  v iv iv     iivv    ii  v         v i 
C rnd-4_family-        899 ATGGCTAGTTGGCGCGGAGGGCGGCAGGTCCTGGTTCCCAATGTGGGCTG 850

  scaffold124|s     403766 AGATATCCCATG--TGGGGCCAGGAGGGACGTAACAATTAAATTGGAAAA 403813
                           i   i   -   --  i --ii     v           v     i    
C rnd-4_family-        849 GGATGTCC-ATGGTTGAG--TGGGAGGCACGTAACAATTTAATTGAAAAA 803

  scaffold124|s     403814 A-TGAGATGATGTGTCAGTACTAGAAATGGTTGTAAAATAACCAAAT--G 403860
                            - v  v         v  iv i    v  -  - i  i  v    i-- 
C rnd-4_family-        802 AATTAGCTGATGTGTCTGTGATGGAAAAGG-TG-AGAACAAACAAACCAG 755

  scaffold124|s     403861 GCA---TCTCACCTTGGGAGTTGGACTGGCGACTTGGCAATGGTGTTGGC 403907
                           iv ---              vv i       ---  ---- i ivvi  i
C rnd-4_family-        754 AGAAATTCTCACCTTGGGAGAAGAACTGGCG---TG----TAGCTGCGGT 712

  scaffold124|s     403908 TAGCAGGC--GTTGGCTGCGGTGCTTCCTAATTCCCACTGTGGCCCGAGA 403955
                               -   --      v    -----------------     v i i  
C rnd-4_family-        711 TAGC-GGCTAGTTGGCGGCGG-----------------TGTGGGCTGGGA 680

  scaffold124|s     403956 CATCCCAT-GTGGGGCCTGGAGGGATGTAACAATTTAATTGAAAAAA--- 404001
                           ii -    -  v     -     ? i             i i     ---
C rnd-4_family-        679 TGT-CCATGGTTGGGCC-GGAGGNACGTAACAATTTAATCGGAAAAAATG 632

  scaffold124|s     404002 TTAGT---TACTGTGAATGCGCCAACTATT---AAAAC--AAAAACAAAA 404043
                                --- i?    --    vv  --   ---i    --      v i 
C rnd-4_family-        631 TTAGTATGTGNTGTG--TGCGAAAA--ATTGACGAAACAAAAAAACCAGA 586

  scaffold124|s     404044 TAGGATTTCTTGACTTGCAATTTGTATGCTTTGCAAGAGAACATTGTGGG 404093
                            -   -    iiv    vviv   v   v iv  v  vvivii   ivi 
C rnd-4_family-        585 T-GGA-TTCTCACCTTGGCGGTTGGATGGTCGGCTAGCTGTTGTTGCTAG 538

  scaffold124|s     404094 CTAGTGGGCGTTGGTGGCTGC-ACTTCCTAATTCCCTCTGCAGCCTGAGA 404142
                               ?    --  i?   v  -i ?v?       v v   ii v i    
C rnd-4_family-        537 CTAGNGGGC--TGANGGCGGCGGCNGNCTAATTCGCACTGTGGGCCGAGA 490

  scaffold124|s     404143 TATCCAGCA--TCG---GGCTGGGAGGGACATAACAATTCAACTGAAAAA 404187
                                -   -- i ---      v-  i  i        i  i       
C rnd-4_family-        489 TATCC-GCAGGTTGCGTGGCTGGT-GGAACGTAACAATTTAATTGAAAAA 442

  scaffold124|s     404188 AATAGTTACTGTGAACGC 404205
                              -    v i  ?ii  
C rnd-4_family-        441 AAT-GTTAGTATGNGTGC 425

Matrix = 20p43g.matrix
Kimura (with divCpGMod) = 27.29
Transitions / transversions = 1.27 (79/62)
Gap_init rate = 0.11 (67 / 629), avg. gap size = 1.27 (85 / 67)

636 28.86 6.16 7.30 scaffold124|size485472 403973 404443 (81023) C rnd-4_family-49#Unknown (206) 1025 560 m_b1594s001i40 18444

  scaffold124|s     403973 GGAGGGATGTAACAATTTAATT-GAAAAAAT--TAGTTACTGTGAATGCG 404019
                                vi i             -        --   i iv    vi  i 
C rnd-4_family-       1025 GGAGGCGTATAACAATTTAATTTGAAAAAATATTAGCTGATGTGTGTGTG 976

  scaffold124|s     404020 CCAACTATTAA-AACAAAAACAAAATAG---GATTT---CTTGACTTGCA 404062
                            v  vv v   -    v   ?   vi  ---  i i--- i  v  v v 
C rnd-4_family-        975 CGAAAAAGTAACAACACAAANAAACCAGAAGGACTCTCACCTGCCTGGGA 926

  scaffold124|s     404063 ATTTGTATGCTTTGCAAGAGA--AC-ATTGTGGGCTAGTGGGCGTTGGTG 404109
                           ---- ? v vi v  v  v i--i -    vv       v    iv iv 
C rnd-4_family-        925 ----GNAGGACTGGCTAGTGGCTGCGATTGATGGCTAGTTGGCGCGGAGG 880

  scaffold124|s     404110 GCTGCACTTCCTAATTCCCTCTGCAGCCTGAGATATCCAGCATCGGGCTG 404159
                             v   vv    ii     vv  ii v   i   i    vvi i i -  
C rnd-4_family-        879 GCGGCAGGTCCTGGTTCCCAATGTGGGCTGGGATGTCCATGGTTGAG-TG 831

  scaffold124|s     404160 GGAGGGACATAACAATTCAACTGAAAAAAA-TAGTTACTGTGAACGCAAT 404208
                                v  i        i  i         -   i iv    vvi ii  
C rnd-4_family-        830 GGAGGCACGTAACAATTTAATTGAAAAAAATTAGCTGATGTGTCTGTGAT 781

  scaffold124|s     404209 ---AACTGTGCAAA-AAAC--ACAAAAGGTTTTCTTGCCTTGTGAATTGT 404252
                           ---  vv   vi  -    --  v i  ivv    ii     v  -----
C rnd-4_family-        780 GGAAAAGGTGAGAACAAACAAACCAGAGAAATTCTCACCTTGGGA----- 736

  scaffold124|s     404253 ATGCTTTGCGAGAGAA-TGTTGTAGGCTAGTGGGTGTG--TGGCGGCACT 404299
                           ---------  -    -  vi  ------  i v  i -- i    ----
C rnd-4_family-        735 ---------GA-AGAACTGGCGT------GTAGCTGCGGTTAGCGG---- 706

  scaffold124|s     404300 TCCTAATTCACTCTGCTGCAGCTCGAGATATCTAGTGTCGGGCCGGGAGG 404349
                           --   i  vi vvi v  ii vii i   i  i vv  i     -     
C rnd-4_family-        705 --CTAGTTGGCGGCGGTGTGGGCTGGGATGTCCATGGTTGGGCC-GGAGG 659

  scaffold124|s     404350 GACGTAACAATTCAATTGAAAAAA---TTAGT---TACTGTGAACGTGCC 404393
                           ?           i   i i     ---     --- i?    vi  -ivv
C rnd-4_family-        658 NACGTAACAATTTAATCGGAAAAAATGTTAGTATGTGNTGTGTGCG-AAA 610

  scaffold124|s     404394 AACTGTTAAAACAAATACACCAAAGGTCGTCTCGCCTTGCAAGTTGGATG 404443
                             i  vii       v v    i v vvv    i     vvi        
C rnd-4_family-        609 AATTGACGAAACAAAAAAACCAGATGGATTCTCACCTTGGCGGTTGGATG 560

Matrix = 20p43g.matrix
Kimura (with divCpGMod) = 34.05
Transitions / transversions = 1.03 (64/62)
Gap_init rate = 0.10 (49 / 470), avg. gap size = 1.29 (63 / 49)

516 28.86 8.93 3.64 scaffold124|size485472 404137 404528 (80938) C rnd-4_family-49#Unknown (184) 1047 636 m_b1594s001i41 18444

  scaffold124|s     404137 CTGAGATATCCAGCATCGGGCTGGGAGGGACATAACAATTCAACTGAAAA 404186
                               v  i   - ii  v  v       vii         i  i vi   
C rnd-4_family-       1047 CTGATATGTCC-GTGTCCGGGTGGGAGGCGTATAACAATTTAATTTGAAA 999

  scaffold124|s     404187 AAATAGTTACTG-------TGAACGCAA---TAACTGTGCAAAAAACACA 404226
                                v vi   -------  vi  v  ---    viii    ?  vv  
C rnd-4_family-        998 AAATATTAGCTGATGTGTGTGTGCGAAAAAGTAACAACACAAANAAACCA 949

  scaffold124|s     404227 AAAGG--TTTT-CTTGCCTTGTGAATTGTATGCTTTGCGAGAGAATG--- 404270
                           i    -- i i- i     v -  --- ? v vi v  v  v iv  ---
C rnd-4_family-        948 GAAGGACTCTCACCTGCCTGG-GA---GNAGGACTGGCTAGTGGCTGCGA 903

  scaffold124|s     404271 TTGTAGGCTAGTGGGTGTGT--GGCGGCACTTCCTAATTCACTCTGCTGC 404318
                              vv       v  i i v--       vv    ii   v vv  -  -
C rnd-4_family-        902 TTGATGGCTAGTTGGCGCGGAGGGCGGCAGGTCCTGGTTCCCAATG-TG- 855

  scaffold124|s     404319 AGCTCGAGATATCTAGTGTCGGGCCGGGAGGGACGTAACAATTCAATTGA 404368
                           i   - i   i  i vv  i i i-      v           i      
C rnd-4_family-        854 GGCT-GGGATGTCCATGGTTGAGT-GGGAGGCACGTAACAATTTAATTGA 807

  scaffold124|s     404369 A-AAAATTAGTTACTGTGAACGTGCC---AACTGTTAAAACAAATACACC 404414
                            -        i iv    vvi   vi---  vv  v i      i v   
C rnd-4_family-        806 AAAAAATTAGCTGATGTGTCTGTGATGGAAAAGGTGAGAACAAACAAACC 757

  scaffold124|s     404415 AAAGGTCGTCTCGCCTTGCAAG-----TTGG-ATGCATC----GTGAGAG 404454
                            i  ivvv    i     vi  -----i   -i  i v ----  v  v 
C rnd-4_family-        756 AGAGAAATTCTCACCTTGGGAGAAGAACTGGCGTGTAGCTGCGGTTAGCG 707

  scaffold124|s     404455 AACACTATAATT-CCTGC--TGCAGCTTGAGATATCCAGTGTCATGCCAG 404501
                           -i ----  i  -v v  --  ii vi  i   i    vv  iiv   - 
C rnd-4_family-        706 -GC----TAGTTGGCGGCGGTGTGGGCTGGGATGTCCATGGTTGGGCC-G 663

  scaffold124|s     404502 GAGGGATGTAACTATTTAATTGAAAAA 404528
                               ? i     v       i i    
C rnd-4_family-        662 GAGGNACGTAACAATTTAATCGGAAAA 636

Matrix = 20p43g.matrix
Kimura (with divCpGMod) = 34.91
Transitions / transversions = 1.06 (56/53)
Gap_init rate = 0.07 (28 / 391), avg. gap size = 1.79 (50 / 28)

641 24.98 9.73 0.81 scaffold124|size485472 404448 404673 (80793) C rnd-4_family-49#Unknown (975) 256 11 m_b1594s001i42 18444

  scaffold124|s     404448 GTGAGAGAACACTATAATTCCTGCTGCAGCTTGAGATATCCAGTGTCATG 404497
                            i  vi v   v v    ?   v  iii  iv        iivv      
C rnd-4_family-        256 GCGATGGCACAGTCTAATNCCTTCTATGGCCGGAGATATCTGCGGTCATG 207

  scaffold124|s     404498 CCAGGAGGGATGTAACTATTTAATTGAAAAAGCTT-CGATTTCCGGATTG 404546
                           vii  ii   v v i           i   -    - vi  i       i
C rnd-4_family-        206 GTGGGGAGGAGGGAGCTATTTAATTGGAAA-GCTTGCTGTTCCCGGATTA 158

  scaffold124|s     404547 TGGAG--------GTTG-GTCTGTTGCTCAT-----TCTAGAAGACAGAA 404582
                             v  --------    - i      iv   ----- v   i i      
C rnd-4_family-        157 TGCAGTTCACGCAGTTGTGCCTGTTGTGCATAATAATATAGGAAACAGAA 108

  scaffold124|s     404583 CGTGTCTCCAT---ACATAG----CCCATACTGTGCGATGCAACAGACAG 404625
                            vv    v   ---  i  v---- v    vi - i    i         
C rnd-4_family-        107 CTGGTCTGCATCCTACGTACTTCTCACATAGCG-GTGATGTAACAGACAG 59

  scaffold124|s     404626 ACTGGCACAGACAGGTGACTCACACCGCTGAAATGTGACTGGGTGTGA 404673
                                v v     v         v viv   v i           v  
C rnd-4_family-         58 ACTGGAAAAGACATGTGACTCACCCAAATGACACGTGACTGGGTGAGA 11

Matrix = 20p43g.matrix
Kimura (with divCpGMod) = 27.69
Transitions / transversions = 0.93 (27/29)
Gap_init rate = 0.04 (8 / 225), avg. gap size = 3.00 (24 / 8)


264 24.29 2.78 2.78 scaffold124|size485472 404674 404745 (80721) C rnd-5_family-1017#Unknown (50) 103 32 m_b1594s001i43 18445

  scaffold124|s     404674 ATCCACCTCAAAATGTCACCAACATATGGGACATCACCCAATT--TTGGT 404721
                            i  i v   i -    i -  v i i     i vv v i iv-- i   
C rnd-5_family-        103 ACCCGCATCAGA-TGTCGC-AAGACACGGGACGTGTCGCGACAAATCGGT 56

  scaffold124|s     404722 GACATTGTCATGTCACGGTGACAT 404745
                                    i              
C rnd-5_family-         55 GACATTGTCGTGTCACGGTGACAT 32

Matrix = 20p43g.matrix
Kimura (with divCpGMod) = 17.12
Transitions / transversions = 1.83 (11/6)
Gap_init rate = 0.04 (3 / 71), avg. gap size = 1.33 (4 / 3)


378 24.44 1.11 0.00 scaffold124|size485472 404799 404888 (80578) C genome_9_9011#DNA (875) 91 1 m_b1594s001i44 18446

  scaffold124|s     404799 TTTGATGTGCATGTCCTAAAGTAATATCCTGGCTATTATAGGGAAAAGGA 404848
                            i   i  ivi  i   v       v i i v     i   vi    i  
C genome_9_9011         91 TCTGACGTAAGTGCCCTTAAGTAATTTTCCGTCTATTGTAGCAAAAAAGA 42

  scaffold124|s     404849 AGAGATCACATCTGACT-AAAAAATAACTTTGAGAGTCCCT 404888
                                  i       vv-      v          ii v  
C genome_9_9011         41 AGAGATCGCATCTGAGGAAAAAAAAAACTTTGAGAACCACT 1

Matrix = 20p43g.matrix
Kimura (with divCpGMod) = 25.52
Transitions / transversions = 1.44 (13/9)
Gap_init rate = 0.01 (1 / 89), avg. gap size = 1.00 (1 / 1)


247 21.05 1.72 1.72 scaffold124|size485472 404922 404979 (80487) C genome_10_17569#DNA (517) 152 95 m_b1594s001i45 18447

  scaffold124|s     404922 GTTCTGGTGAGCTGGACTTTAAGCTCTCCAG-ATGTTCTTGAGAGGGTTG 404970
                                 vv         -         i   - ii i i i  i  vi  
C genome_10_175        152 GTTCTGTAGAGCTGGAC-TTAAGCTCTTCAGAACATCCCTAAGGGGTCTG 104

  scaffold124|s     404971 AAATGTCAC 404979
                           v        
C genome_10_175        103 CAATGTCAC 95

Matrix = 20p43g.matrix
Kimura (with divCpGMod) = 25.39
Transitions / transversions = 2.00 (8/4)
Gap_init rate = 0.04 (2 / 57), avg. gap size = 1.00 (2 / 2)


534 22.53 0.56 4.71 scaffold124|size485472 405580 405756 (79710) rnd-4_family-169#RC/Helitron 85 254 (7999) m_b1594s001i46 18448

  scaffold124|s     405580 TTCTTCTTCTTCTTCTTCTCCAGTGAGACAGTTTTTTCACGTTTTGCCAT 405629
                             i   i-           i         - i        v   v  i  
  rnd-4_family-         85 TTTTTCC-CTTCTTCTTCTTCAGTGAGAC-GCTTTTTCACTTTTGGCTAT 132

  scaffold124|s     405630 AACAGGTATTTTCGTTGTGTAATATAATACGAACTTACCTGTAAATAATT 405679
                           v i?    vi------i   i?   vviv  v v?             v 
  rnd-4_family-        133 TATNGGTAAC------ATGTGNTATTTCTCGCAANTACCTGTAAATAAGT 176

  scaffold124|s     405680 AATTTTTTGGGTTGATGTACATGGGCAGTCATC-ATGTGTTGATCTATGA 405728
                           vi     vv v    ii i      i      i-  v v     ? i  i
  rnd-4_family-        177 TGTTTTTGTGTTTGACATGCATGGGTAGTCATTGATCTTTTGATNTGTGG 226

  scaffold124|s     405729 TTACCTTCAAAATTATATCTTATTTCAA 405756
                                  i    v       v v?    
  rnd-4_family-        227 TTACCTTTAAAAATATATCTAAANTCAA 254

Matrix = 20p43g.matrix
Kimura (with divCpGMod) = 27.94
Transitions / transversions = 1.00 (19/19)
Gap_init rate = 0.05 (9 / 176), avg. gap size = 1.00 (9 / 9)


1808 13.78 3.82 0.62 scaffold124|size485472 405602 405915 (79551) rnd-1_family-26#Unknown 1 324 (0) m_b1594s001i47 18449

  scaffold124|s     405602 GTGAGACAGTTTTTTCACGTTTTGCCATAACAGGTATTTTCGTTGTGTAA 405651
                                             v                 i  i iiv  --  
  rnd-1_family-          1 GTGAGACAGTTTTTTCACTTTTTGCCATAACAGGTACTTCCACAGT--AA 48

  scaffold124|s     405652 TATAATACGAACTTACCTGTAAATAATTAATTTTTTGGGTTGATGTACAT 405701
                           vv ? vi                            i       i      
  rnd-1_family-         49 GCTNAAGCGAACTTACCTGTAAATAATTAATTTTTCGGGTTGACGTACAT 98

  scaffold124|s     405702 GGGCAGTCATCATGTGTTGATCTATGATTACCTTCAAAATTATATCTTAT 405751
                              i           v       v  v       i               
  rnd-1_family-         99 GGGTAGTCATCATGTTTTGATCTCTGTTTACCTTTAAAATTATATCTTAT 148

  scaffold124|s     405752 TTC-AAAATGG--GCGTTCACTTCGGTGCCTTGCTTCA-----GCTAG-- 405791
                              -       --      i v vv v v vi  viv -----  v  --
  rnd-1_family-        149 TTCAAAAATGGGCGCGTTCGCGTGCGAGGCGCGCGCGAAGCGCGCGAGGC 198

  scaffold124|s     405792 --ACGCGCCCATTTACAACTTATCATAGACAAGCCACTTTATGTTGAAAC 405839
                           --                  v v i                 v  v    
  rnd-1_family-        199 GCACGCGCCCATTTACAACTAAGCGTAGACAAGCCACTTTATTTTTAAAC 248

  scaffold124|s     405840 CTATGACTTCTTCTGTTTCTATGAATTGTATTCTGTTTAGCGCACTACAA 405889
                              i      i          i      i       i    v i      
  rnd-1_family-        249 CTACGACTTCCTCTGTTTCTACGAATTGCATTCTGTCTAGCTCGCTACAA 298

  scaffold124|s     405890 AAAATCTTGCAGCCGCTGCTGGTAAT 405915
                                        v      i     
  rnd-1_family-        299 AAAATCTTGCAGCGGCTGCTAGTAAT 324

Matrix = 20p43g.matrix
Kimura (with divCpGMod) = 12.16
Transitions / transversions = 0.87 (20/23)
Gap_init rate = 0.02 (7 / 313), avg. gap size = 2.00 (14 / 7)


1430 18.43 1.66 2.68 scaffold124|size485472 405793 405943 (79523) C rnd-2_family-88#Unknown (487) 522 374 m_b1594s001i48 18450

  scaffold124|s     405793 CGCGCCCATTTACAACTTAT---CATAG-ACAAGCCACTTTATGTTGAAA 405838
                                      - ii v  i--- i  v-              v  i  i
C rnd-2_family-        522 CGCGCCCATTT-CGGCATACACACGTACTACAAGCCACTTTATTTTAAAG 474

  scaffold124|s     405839 CCTATGACTTCTTCTGTTTCTATGAATTGTATTCTGTTTAGCGCACTACA 405888
                           --  i ?    i     i    ii   i i       i    v i     
C rnd-2_family-        473 --TACGNCTTCCTCTGTCTCTACAAATCGCATTCTGTCTAGCTCGCTACA 426

  scaffold124|s     405889 AAAAATCTTGCAGCCGCTGCTGGTAATCTTAGTTGTATTGGAAACTGAGC 405938
                                         v                     i             
C rnd-2_family-        425 AAAAATCTTGCAGCGGCTGCTGGTAATCTTAGTTGTGTTGGAAACTGAGC 376

  scaffold124|s     405939 CGCTT 405943
                             ---
C rnd-2_family-        375 CG--- 374

Matrix = 20p43g.matrix
Kimura (with divCpGMod) = 18.66
Transitions / transversions = 3.20 (16/5)
Gap_init rate = 0.05 (8 / 150), avg. gap size = 1.25 (10 / 8)


204 6.26 0.00 0.00 scaffold124|size485472 405944 406181 (79285) (TTCTTC)n#Simple_repeat 1 238 (0) c_b1594s251i0 18451

  scaffold124|s     405944 TTCTCCTTCTCCTTCTCCTTCTCCTTCTCCTTCTCCTTCTCCTTCTCCTT 405993
                               i     i     i     i     i     i     i     i   
  (TTCTTC)n#Sim          1 TTCTTCTTCTTCTTCTTCTTCTTCTTCTTCTTCTTCTTCTTCTTCTTCTT 50

  scaffold124|s     405994 CTCCTTCTCCTTCTCCTTCTCCTTCTCCTTCTCCTTCTTCTTCTTCTTCT 406043
                             i     i     i     i     i     i                 
  (TTCTTC)n#Sim         51 CTTCTTCTTCTTCTTCTTCTTCTTCTTCTTCTTCTTCTTCTTCTTCTTCT 100

  scaffold124|s     406044 TCTTCTTCTTCTTCTTCTTCTTCTTCTTCTTCTTCTTCTTCTTCTTCTTC 406093
                                                                             
  (TTCTTC)n#Sim        101 TCTTCTTCTTCTTCTTCTTCTTCTTCTTCTTCTTCTTCTTCTTCTTCTTC 150

  scaffold124|s     406094 TTCTTCTTCTTCTTCTTCTTCTTCTTCTTCTTCTTCTTCTTCTTCTTCTT 406143
                                                                             
  (TTCTTC)n#Sim        151 TTCTTCTTCTTCTTCTTCTTCTTCTTCTTCTTCTTCTTCTTCTTCTTCTT 200

  scaffold124|s     406144 CTTCTTCTTCTTCTTCTTCTTCTTCTTCTTCTTCTTCT 406181
                                                                 
  (TTCTTC)n#Sim        201 CTTCTTCTTCTTCTTCTTCTTCTTCTTCTTCTTCTTCT 238

Matrix = Unknown
Transitions / transversions = 1.00 (14/0)
Gap_init rate = 0.00 (0 / 237), avg. gap size = 0.0 (0 / 0)


1430 18.43 1.66 2.68 scaffold124|size485472 406182 406330 (79136) C rnd-2_family-88#Unknown (636) 373 225 m_b1594s001i48 18450

  scaffold124|s     406182 CCAGTGAGACAGTTTTTTCACGTTTTGCCATAACAGGTACTCGTTGTGTA 406231
                           i                  i v        v          viiiiv?v 
C rnd-2_family-        373 TCAGTGAGACAGTTTTTTCGCTTTTTGCCAAAACAGGTACTGACCAANAA 324

  scaffold124|s     406232 ATATAATACGAACTTACCTGTAAATAATTAATTTTTTGGGTTGATGTACA 406281
                           i - i  ii                    v      i vv v  iv    
C rnd-2_family-        323 GT-TGATGTGAACTTACCTGTAAATAATTCATTTTTCGCTTGGACTTACA 275

  scaffold124|s     406282 TGGGCAGTCATCATGTGTTGA-TCTATGATTACCTTCAAAATTATATCTT 406330
                               i   i  vv   v  i - v v  vi      i             
C rnd-2_family-        274 TGGGTAGTTATATTGTCTTAAGTATCTGCCTACCTTTAAAATTATATCTT 225

Matrix = 20p43g.matrix
Kimura (with divCpGMod) = 18.66
Transitions / transversions = 1.06 (17/16)
Gap_init rate = 0.01 (2 / 148), avg. gap size = 1.00 (2 / 2)


2206 12.07 0.31 0.00 scaffold124|size485472 406185 406507 (78959) rnd-1_family-26#Unknown 1 324 (0) m_b1594s001i49 18452

  scaffold124|s     406185 GTGAGACAGTTTTTTCACGTTTTGCCATAACAGGTACTCGTTGTGTAATA 406234
                                             v                   ivivvv    vv
  rnd-1_family-          1 GTGAGACAGTTTTTTCACTTTTTGCCATAACAGGTACTTCCACAGTAAGC 50

  scaffold124|s     406235 TAATACGAACTTACCTGTAAATAATTAATTTTTTGGGTTGATGTACATGG 406284
                            ? vi                            i       i        
  rnd-1_family-         51 TNAAGCGAACTTACCTGTAAATAATTAATTTTTCGGGTTGACGTACATGG 100

  scaffold124|s     406285 GCAGTCATCATGTGTTGATCTATGATTACCTTCAAAATTATATCTTATTT 406334
                            i           v       v  v       i                 
  rnd-1_family-        101 GTAGTCATCATGTTTTGATCTCTGTTTACCTTTAAAATTATATCTTATTT 150

  scaffold124|s     406335 CAAAAATGGGCGCGTTCACTTGCGA-GTGCACGCGAAGCACGCTAGGGGC 406383
                                            i v     - i  i        i   v   v  
  rnd-1_family-        151 CAAAAATGGGCGCGTTCGCGTGCGAGGCGCGCGCGAAGCGCGCGAGGCGC 200

  scaffold124|s     406384 ACGCGCCCATTTACAACTTATCATAGACAAGCCACTTTATGTTGAAACCT 406433
                                             v v i                 v  v      
  rnd-1_family-        201 ACGCGCCCATTTACAACTAAGCGTAGACAAGCCACTTTATTTTTAAACCT 250

  scaffold124|s     406434 ATGACTTCTTCTGTTTCTATGAATTGTATTCTGTTTAGCGCACTACAAAA 406483
                            i      i          i      i       i    v i        
  rnd-1_family-        251 ACGACTTCCTCTGTTTCTACGAATTGCATTCTGTCTAGCTCGCTACAAAA 300

  scaffold124|s     406484 AATCTTGCAGCCGCTGCTGGTAAT 406507
                                      v      i     
  rnd-1_family-        301 AATCTTGCAGCGGCTGCTAGTAAT 324

Matrix = 20p43g.matrix
Kimura (with divCpGMod) = 9.95
Transitions / transversions = 0.95 (19/20)
Gap_init rate = 0.00 (1 / 322), avg. gap size = 1.00 (1 / 1)


1139 14.29 1.90 3.86 scaffold124|size485472 406330 406535 (78931) C rnd-2_family-88#Unknown (435) 574 373 m_b1594s001i50 18453

  scaffold124|s     406330 TATTTCAAAAATGGGCGCGTTCACTTGCGAGTGCACGCGAAGCACGCTAG 406379
                                              vv?i --   - i  i        i   v  
C rnd-2_family-        574 TATTTCAAAAATGGGCGCGGGNGC--GCG-GCGCGCGCGAAGCGCGCGAG 528

  scaffold124|s     406380 GGGCACGCGCCCATTTACAACTTAT---CATAG-ACAAGCCACTTTATGT 406425
                            v  ?           - ii v  i--- i  v-              v 
C rnd-2_family-        527 GCGCNCGCGCCCATTT-CGGCATACACACGTACTACAAGCCACTTTATTT 479

  scaffold124|s     406426 TGAAACCTATGACTTCTTCTGTTTCTATGAATTGTATTCTGTTTAGCGCA 406475
                            i  i--  i ?    i     i    ii   i i       i    v i
C rnd-2_family-        478 TAAAG--TACGNCTTCCTCTGTCTCTACAAATCGCATTCTGTCTAGCTCG 431

  scaffold124|s     406476 CTACAAAAAATCTTGCAGCCGCTGCTGGTAATCTTAGTTGTATTGGAAAC 406525
                                              v                     i        
C rnd-2_family-        430 CTACAAAAAATCTTGCAGCGGCTGCTGGTAATCTTAGTTGTGTTGGAAAC 381

  scaffold124|s     406526 TGAGCCGCTT 406535
                                  -- 
C rnd-2_family-        380 TGAGCCG--T 373

Matrix = 20p43g.matrix
Kimura (with divCpGMod) = 11.92
Transitions / transversions = 2.22 (20/9)
Gap_init rate = 0.05 (10 / 205), avg. gap size = 1.20 (12 / 10)


213 6.04 0.00 0.00 scaffold124|size485472 406536 406781 (78685) (TTCTTC)n#Simple_repeat 1 246 (0) c_b1594s251i1 18454

  scaffold124|s     406536 TTCTCCTTCTCCTTCTCCTTCTCCTTCTCCTTCTCCTTCTCCTTCTCCTT 406585
                               i     i     i     i     i     i     i     i   
  (TTCTTC)n#Sim          1 TTCTTCTTCTTCTTCTTCTTCTTCTTCTTCTTCTTCTTCTTCTTCTTCTT 50

  scaffold124|s     406586 CTCCTTCTCCTTCTCCTTCTCCTTCTCCTTCTCCTTCTTCTTCTTCTTCT 406635
                             i     i     i     i     i     i                 
  (TTCTTC)n#Sim         51 CTTCTTCTTCTTCTTCTTCTTCTTCTTCTTCTTCTTCTTCTTCTTCTTCT 100

  scaffold124|s     406636 TCTTCTTCTTCTTCTTCTTCTTCTTCTTCTTCTTCTTCTTCTTCTTCTTC 406685
                                                                             
  (TTCTTC)n#Sim        101 TCTTCTTCTTCTTCTTCTTCTTCTTCTTCTTCTTCTTCTTCTTCTTCTTC 150

  scaffold124|s     406686 TTCTTCTTCTTCTTCTTCTTCTTCTTCTTCTTCTTCTTCTTCTTCTTCTT 406735
                                                                             
  (TTCTTC)n#Sim        151 TTCTTCTTCTTCTTCTTCTTCTTCTTCTTCTTCTTCTTCTTCTTCTTCTT 200

  scaffold124|s     406736 CTTCTTCTTCTTCTTCTTCTTCTTCTTCTTCTTCTTCTTCTTCTTC 406781
                                                                         
  (TTCTTC)n#Sim        201 CTTCTTCTTCTTCTTCTTCTTCTTCTTCTTCTTCTTCTTCTTCTTC 246

Matrix = Unknown
Transitions / transversions = 1.00 (14/0)
Gap_init rate = 0.00 (0 / 245), avg. gap size = 0.0 (0 / 0)


3328 5.70 0.00 0.95 scaffold124|size485472 406785 407209 (78257) C genome_2_20801#DNA (0) 423 3 m_b1594s001i51 18455

  scaffold124|s     406785 GGAGCATACCAAAAACACATTTTGAAAATCGCATTTGCACATGTCGCATT 406834
                                     v           i v                 i       
C genome_2_2080        423 GGAGCATACCTAAAACACATTTCGCAAATCGCATTTGCACATATCGCATT 374

  scaffold124|s     406835 TACACAAAATTGTGTATGCAACGATTAATCTTACCTAAAACGTAAATCGC 406884
                               i                          i                  
C genome_2_2080        373 TACATAAAATTGTGTATGCAACGATTAATCTCACCTAAAACGTAAATCGC 324

  scaffold124|s     406885 ACATCATATTTCTCGCAGATCGCATTTTGAATCCCGGTCACGAGTCCCAT 406934
                            v                         i                      
C genome_2_2080        323 AAATCATATTTCTCGCAGATCGCATTTCGAATCCCGGTCACGAGTCCCAT 274

  scaffold124|s     406935 TTTTTTATTTTTTTATTATCTCAGTACCCCTATGTACCGATATATAATAG 406984
                              i          -                           i       
C genome_2_2080        273 TTTCTTATTTTTTT-TTATCTCAGTACCCCTATGTACCGATACATAATAG 225

  scaffold124|s     406985 AGATACCGTACAAGTAGAGTAGAGGAGGGTCAATCATAGGTGGGAAAAAA 407034
                                                                 v  iv       
C genome_2_2080        224 AGATACCGTACAAGTAGAGTAGAGGAGGGTCAATCATACGTACGAAAAAA 175

  scaffold124|s     407035 ATTTGTGTAAATGTGATTTGTGATTTGTGTCAATGGTCGACGAGGGCCTC 407084
                            --                 i                             
C genome_2_2080        174 A--TGTGTAAATGTGATTTGCGATTTGTGTCAATGGTCGACGAGGGCCTC 127

  scaffold124|s     407085 CCCTGGACCAAGATTTGTGTAATTTACACATGATTTGTGTAAATATGAAC 407134
                           i v v                          i            v iv  
C genome_2_2080        126 TCGTCGACCAAGATTTGTGTAATTTACACATAATTTGTGTAAATTTACAC 77

  scaffold124|s     407135 AAAATTTTCCCGCCAAAACACAAAAAAATGTGTAAATGTGTAAATTCGAT 407184
                                                -                       v    
C genome_2_2080         76 AAAATTTTCCCGCCAAAACAC-AAAAAATGTGTAAATGTGTAAATGCGAT 28

  scaffold124|s     407185 ATGCGAAATGTGTTTTCGGTATGCT 407209
                           v               v        
C genome_2_2080         27 TTGCGAAATGTGTTTTAGGTATGCT 3

Matrix = 20p43g.matrix
Kimura (with divCpGMod) = 5.24
Transitions / transversions = 1.00 (12/12)
Gap_init rate = 0.01 (4 / 424), avg. gap size = 1.00 (4 / 4)


1491 13.26 6.15 7.14 scaffold124|size485472 407215 407539 (77927) rnd-1_family-26#Unknown 3 324 (0) m_b1594s001i52 18456

  scaffold124|s     407215 GAGAAAGTTTTTTCACTTTTTGCCAAAACAGGTACTTACACAATAAGCTC 407264
                               v                    v           v    i      ?
  rnd-1_family-          3 GAGACAGTTTTTTCACTTTTTGCCATAACAGGTACTTCCACAGTAAGCTN 52

  scaffold124|s     407265 AATTGAAGTTACCTGTAAAAAA--AATT----GGGTTGGCGTACATGGGT 407308
                             vi   v           v  --    ----      i           
  rnd-1_family-         53 AAGCGAACTTACCTGTAAATAATTAATTTTTCGGGTTGACGTACATGGGT 102

  scaffold124|s     407309 AGTCATCATGTTTTGATGTCTGTTTACCTTAAAAGATATATCTTCCTTTT 407358
                                            v            v   iv        vi  iv
  rnd-1_family-        103 AGTCATCATGTTTTGATCTCTGTTTACCTTTAAAATTATATCTTATTTCA 152

  scaffold124|s     407359 AAAACGTGCGCGAGCGC----------CGCGCG---CGCGCGAGGCTCTC 407395
                               i v     vv   ----------      ---          v v 
  rnd-1_family-        153 AAAATGGGCGCGTTCGCGTGCGAGGCGCGCGCGAAGCGCGCGAGGCGCAC 202

  scaffold124|s     407396 GCGCCCATTTGAAACTACTATTTTAACAGTAGACACGCCACTTTTTTATA 407445
                                     iv     ------- i -       v        v  ---
  rnd-1_family-        203 GCGCCCATTTACAACTA-------AGC-GTAGACAAGCCACTTTATT--- 241

  scaffold124|s     407446 CTACCTCTCTAGAGATACCATATGTCTTCCTCTATCTCAACAAATTGCAT 407495
                           ------- i  i ----  -  i v        i i  v  i        
  rnd-1_family-        242 -------TTTAAA----CC-TACGACTTCCTCTGTTTCTACGAATTGCAT 279

  scaffold124|s     407496 TCTGTCTAGCTCGCTAC-GAAAATCTTGCAAAGGCTGCTGGTAAT 407539
                                            -i           iv       i     
  rnd-1_family-        280 TCTGTCTAGCTCGCTACAAAAAATCTTGCAGCGGCTGCTAGTAAT 324

Matrix = 20p43g.matrix
Kimura (with divCpGMod) = 13.55
Transitions / transversions = 0.82 (18/22)
Gap_init rate = 0.09 (28 / 324), avg. gap size = 1.54 (43 / 28)


28 0.00 0.00 0.00 scaffold124|size485472 407690 407716 (77750) (ACAAG)n#Simple_repeat 1 27 (0) c_b1594s251i2 18457

  scaffold124|s     407690 ACAAGACAAGACAAGACAAGACAAGAC 407716
                                                      
  (ACAAG)n#Simp          1 ACAAGACAAGACAAGACAAGACAAGAC 27

Matrix = Unknown
Transitions / transversions = 1.00 (0/0)
Gap_init rate = 0.00 (0 / 26), avg. gap size = 0.0 (0 / 0)


15 12.16 0.00 0.00 scaffold124|size485472 410647 410673 (74793) (CTT)n#Simple_repeat 1 27 (0) m_b1594s252i3 18458

  scaffold124|s     410647 CTTCTTCTTATTTTTCTTTTTCTTCTT 410673
                                    v  i     i        
  (CTT)n#Simple          1 CTTCTTCTTCTTCTTCTTCTTCTTCTT 27

Matrix = Unknown
Transitions / transversions = 2.00 (2/1)
Gap_init rate = 0.00 (0 / 26), avg. gap size = 0.0 (0 / 0)


4614 9.06 0.32 0.32 scaffold124|size485472 412202 412832 (72634) C genome_5_2387#DNA (0) 631 1 m_b1594s001i53 18459

  scaffold124|s     412202 CAAGACAGGCAACTTTGGACTTTGGCGATAAAGAGTCGCCAGCTGT-GTC 412250
                                                          iv -       v  v-   
C genome_5_2387        631 CAAGACAGGCAACTTTGGACTTTGGCGATAAGTA-TCGCCAGATGGAGTC 583

  scaffold124|s     412251 GTCCAATGTCGTCCAGTGTCGTCAGTTGACGGCACTTAAAAATATCGGGT 412300
                                         ii               v                  
C genome_5_2387        582 GTCCAATGTCGTCCGATGTCGTCAGTTGACGTCACTTAAAAATATCGGGT 533

  scaffold124|s     412301 CATTTCATGCCGTCCCTACGGGTCATTAAAATGTCGTCAGGTGTCGTCAC 412350
                                      v  v         i                         
C genome_5_2387        532 CATTTCATGCCTTCACTACGGGTCGTTAAAATGTCGTCAGGTGTCGTCAC 483

  scaffold124|s     412351 TTCGGTAGTCAGTCTGTCGTCAGTGTCGTTAGTTGGGTTGTCAAAAGGAC 412400
                             v  iv   iv v               i v      i           
C genome_5_2387        482 TTGGGCCGTCGTTGTGTCGTCAGTGTCGTCACTTGGGTCGTCAAAAGGAC 433

  scaffold124|s     412401 TTCACAGTCGTCACTTGGGTCGTCAGTTTATCTTCACTATGTTTTCATGT 412450
                                i           v           i               iiiv 
C genome_5_2387        432 TTCACGGTCGTCACTTGTGTCGTCAGTTTGTCTTCACTATGTTTTTGCTT 383

  scaffold124|s     412451 AGGGTCGTGATGCGTCTTTGTCGTCACTTTGTTCGTCACTTTCGTCAGTA 412500
                           i       v vv        v                   v         
C genome_5_2387        382 GGGGTCGTCAGTCGTCTTTGACGTCACTTTGTTCGTCACTATCGTCAGTA 333

  scaffold124|s     412501 GGCAGTCGTATATGTACCACGTAGGGGTCGTCAGTGTCGACACGAAGTTC 412550
                                        i                         v          
C genome_5_2387        332 GGCAGTCGTATATATACCACGTAGGGGTCGTCAGTGTCGTCACGAAGTTC 283

  scaffold124|s     412551 GTCAGTGTCGTCACGAACCGTCATTAAAATGTCATTAACTGCCTTCAGTT 412600
                                         v  vv   i          i            v   
C genome_5_2387        282 GTCAGTGTCGTCACTAAGGGTCGTTAAAATGTCGTTAACTGCCTTCTGTT 233

  scaffold124|s     412601 CAGTCATCATGTTGTCTCCAGTGTCGTCACTTGGGTCGTCATTTTGTCTT 412650
                            i   i    v      i     i                 i        
C genome_5_2387        232 CGGTCGTCATTTTGTCTTCAGTGCCGTCACTTGGGTCGTCACTTTGTCTT 183

  scaffold124|s     412651 CAGGTGTCATCACTT-GGGTCGTCACATTGTCCTTAGGGTCATCACATGG 412699
                              -    i      -         iv     i i  v   i        
C genome_5_2387        182 CAG-TGTCGTCACTTAGGGTCGTCATTTTGTCTTCAGTGTCGTCACATGG 134

  scaffold124|s     412700 TGCCTTCTTATGTTGTCACTTCGTTAGTCACATTAATGAGATAATGTAAA 412749
                                        i       v                            
C genome_5_2387        133 TGCCTTCTTATGTCGTCACTTGGTTAGTCACATTAATGAGATAATGTAAA 84

  scaffold124|s     412750 AGACGTCAGTTGTCTTCAGTTGTCGTCAGTTGACGTCTGTTAATCGCTCA 412799
                                                                v            
C genome_5_2387         83 AGACGTCAGTTGTCTTCAGTTGTCGTCAGTTGACGTCAGTTAATCGCTCA 34

  scaffold124|s     412800 AAAATCTTCCACGTGGCAAACTTGCCTGTCTTG 412832
                                 v                          
C genome_5_2387         33 AAAATCATCCACGTGGCAAACTTGCCTGTCTTG 1

Matrix = 20p43g.matrix
Kimura (with divCpGMod) = 7.73
Transitions / transversions = 0.97 (28/29)
Gap_init rate = 0.01 (4 / 630), avg. gap size = 1.00 (4 / 4)


2437 12.12 0.50 2.82 scaffold124|size485472 412833 413231 (72235) C rnd-1_family-29#Unknown (5) 418 29 m_b1594s001i55 18460

  scaffold124|s     412833 CAGGCAACTTGCAAAAAA-TAGAACATTTTGGCGATGAAACTTCAGCGAA 412881
                                    i        -   i             i   v   i     
C rnd-1_family-        418 CAGGCAACTCGCAAAAAAATAGGACATTTTGGCGATAAAAGTTCGGCGAA 369

  scaffold124|s     412882 GCGACGACTTTAGCGACTTGCGTGACTGACACTTTCGACATTGTGACGAC 412931
                            i                    i      v    v    i          
C rnd-1_family-        368 GTGACGACTTTAGCGACTTGCGCGACTGAAACTTACGACGTTGTGACGAC 319

  scaffold124|s     412932 TCGGAGAACGAAAGTGACGACTTACGACCAACTGACGACCACTGAGTCGT 412981
                                v                 i     i vvv      i         
C rnd-1_family-        318 TCGGACAACGAAAGTGACGACTTGCGACCGAGACACGACCGCTGAGTCGT 269

  scaffold124|s     412982 CAAAATGTCGTAAGTTACGACCATGTTACGACAAGCAAAGTTGTACCTG- 413030
                                                 i      v  v?vv     i  -  v -
C rnd-1_family-        268 CAAAATGTCGTAAGTTACGACCGTGTTACTACCNCGAAAGTCGT-CCGGT 220

  scaffold124|s     413031 ACGACCATGTTACAACAACCAAAGTCGTAACTGAAGACCATGTTACGACA 413080
                                        i   ?          v v   v               
C rnd-1_family-        219 ACGACCATGTTACGACANCCAAAGTCGTCAGTGACGACCATGTTACGACA 170

  scaffold124|s     413081 ACCAAAGTCGTAAATGACGACCATGTTACGACAACCAAAGTCGTTAGGTA 413130
                           ? ?        vvivv                 ?          iv v  
C rnd-1_family-        169 NCNAAAGTCGTCCGGTACGACCATGTTACGACANCCAAAGTCGTCCGTTA 120

  scaffold124|s     413131 CGACCATGTTACGACAACCAAAGTTGTCAGTTACGACCATGTTACTACCT 413180
                                           i       i      v             v   ?
C rnd-1_family-        119 CGACCATGTTACGACAGCCAAAGTCGTCAGTGACGACCATGTTACGACCN 70

  scaffold124|s     413181 TTAGAGTCGTAACTTACGACAACTCACGACCATGTTACTACCACCAGAGT 413230
                           ii i      v v  ----------       ?     v   v       
C rnd-1_family-         69 CCAAAGTCGTCAGTT----------ACGACCANGTTACGACCTCCAGAGT 30

  scaffold124|s     413231 C 413231
                            
C rnd-1_family-         29 C 29

Matrix = 20p43g.matrix
Kimura (with divCpGMod) = 10.43
Transitions / transversions = 0.74 (20/27)
Gap_init rate = 0.03 (13 / 398), avg. gap size = 1.00 (13 / 13)

2485 9.30 0.00 0.87 scaffold124|size485472 412833 413179 (72287) C rnd-1_family-56#Unknown (8) 346 3 m_b1594s001i54 18460

  scaffold124|s     412833 CAGGCAACTTGCAAAAAATAGAACATTTTGGCGATGAAACTTCAGCGAAG 412882
                                    i           i             i   v   i      
C rnd-1_family-        346 CAGGCAACTCGCAAAAAATAGGACATTTTGGCGATAAAAGTTCGGCGAAG 297

  scaffold124|s     412883 CGACGACTTTAGCGACTTGCGTGACTGACACTTTCGACATTGTGACGACT 412932
                           i                    i      v    v    i           
C rnd-1_family-        296 TGACGACTTTAGCGACTTGCGCGACTGAAACTTACGACGTTGTGACGACT 247

  scaffold124|s     412933 CGGAGAACGAAAGTGACGACTTACGACCAACTGACGACCACTGAGTCGTC 412982
                               v                       i ---      i          
C rnd-1_family-        246 CGGACAACGAAAGTGACGACTTACGACCGA---ACGACCGCTGAGTCGTC 200

  scaffold124|s     412983 AAAATGTCGTAAGTTACGACCATGTTACGACAAGCAAAGTTGTACCTGAC 413032
                                                       v  v?v?     i  vv     
C rnd-1_family-        199 AAAATGTCGTAAGTTACGACCATGTTACTACCNCNAAAGTCGTCACTGAC 150

  scaffold124|s     413033 GACCATGTTACAACAACCAAAGTCGTAACTGAAGACCATGTTACGACAAC 413082
                                      i   ?          v v   v               ? 
C rnd-1_family-        149 GACCATGTTACGACANCCAAAGTCGTCAGTGACGACCATGTTACGACANC 100

  scaffold124|s     413083 CAAAGTCGTAAATGACGACCATGTTACGACAACCAAAGTCGTTAGGTACG 413132
                                    v i v                 ?          i  vv   
C rnd-1_family-         99 CAAAGTCGTCAGTTACGACCATGTTACGACANCCAAAGTCGTCAGTGACG 50

  scaffold124|s     413133 ACCATGTTACGACAACCAAAGTTGTCAGTTACGACCATGTTACTACC 413179
                                         i       i      ?       i         
C rnd-1_family-         49 ACCATGTTACGACAGCCAAAGTCGTCAGTNACGACCACGTTACTACC 3

Matrix = 20p43g.matrix
Kimura (with divCpGMod) = 7.13
Transitions / transversions = 1.00 (16/16)
Gap_init rate = 0.01 (3 / 346), avg. gap size = 1.00 (3 / 3)


339 20.00 6.06 12.90 scaffold124|size485472 413130 413261 (72205) rnd-1_family-3#Unknown 1856 1979 (11) m_b1594s001i56 18461

  scaffold124|s     413130 ACGACCATGTTACGACAACCAAAGTTGTCAGTTACGACCATGTTACTACC 413179
                               v             -----   i- iiii       v         
  rnd-1_family-       1856 ACGAACATGTTACGACAA-----GTTA-CGACCACGACCAAGTTACTACC 1899

  scaffold124|s     413180 TTTAGAGTCGTAACTTACGACAACTCACGACCATGTTACTACCACCAGAG 413229
                           viv i        v       ----------    v       vi     
  rnd-1_family-       1900 ACAAAAGTCGTAAGTTACGAC----------CATGGTACTACCTTCAGAG 1939

  scaffold124|s     413230 TC-TCACCAAAG-------TAATTCCCCACAAATCGTCCG 413261
                             -    ii v -------  v v v   v  i       
  rnd-1_family-       1940 TCGTCACTGACGACCATGTTACTACACCAAAAGTCGTCCG 1979

Matrix = 20p43g.matrix
Kimura (with divCpGMod) = 22.05
Transitions / transversions = 0.92 (11/12)
Gap_init rate = 0.14 (18 / 131), avg. gap size = 1.33 (24 / 18)


1528 16.66 4.12 1.00 scaffold124|size485472 414389 414679 (70787) genome_11_20665#DNA 2 301 (1003) m_b1594s001i57 18462

  scaffold124|s     414389 AGTGGAGCCCTCATAAGATTCCTATTTAAAAAAATTACTTAAGTCCTCTA 414438
                                       v   v          v     -  v          v  
  genome_11_206          2 AGTGGAGCCCTCCTAATATTCCTATTTTAAAAA-TTCCTTAAGTCCTATA 50

  scaffold124|s     414439 GATCTATTATCAGAT---------GAAATCAATTTTGTTCCTAGTATTCC 414479
                            v          v  ---------                   i      
  genome_11_206         51 GTTCTATTATCATATAATAGGCTAGAAATCAATTTTGTTCCTAATATTCC 100

  scaffold124|s     414480 TAGTGGGCTATATAACTAATGACCTATCAT---GGGGAGGCTGAAAATGT 414526
                               v i       v      i  i     ---     i   i     vv
  genome_11_206        101 TAGTTGACTATATATCTAATGGCCCATCATCATGGGGAAGCTAAAAATCA 150

  scaffold124|s     414527 GGTAGACCAGTGGAAGCACTGGTCTCATTCATTCACCTATCATCCACATA 414576
                                  iii                      v  v vi v     i   
  genome_11_206        151 GGTAGACTGATGGAAGCACTGGTCTCATTCATGCAGCAGTAATCCATATA 200

  scaffold124|s     414577 GAAGTACAGCAGCATGGCTCCACTCAATGATTGACAACTCTCTTTTGCTC 414626
                              v  ii   iiiii   i              ii   i v  i    v
  genome_11_206        201 GAATTATGGCAATGCAGCTTCACTCAATGATTGATGACTTTGTTCTGCTA 250

  scaffold124|s     414627 CAGATTTATTGTAAAGCTTGACGGAAGACAAATTAAAGTAAGAAAGTTAT 414676
                           v i  vi v            i                  --   v    
  genome_11_206        251 GAAATGCAGTGTAAAGCTTGATGGAAGACAAATTAAAGTA--AAATTTAT 298

  scaffold124|s     414677 TAG 414679
                              
  genome_11_206        299 TAG 301

Matrix = 20p43g.matrix
Kimura (with divCpGMod) = 18.99
Transitions / transversions = 1.18 (26/22)
Gap_init rate = 0.02 (5 / 290), avg. gap size = 3.00 (15 / 5)


24 24.30 1.47 0.00 scaffold124|size485472 415028 415095 (70371) (AAAAAC)n#Simple_repeat 1 69 (0) m_b1594s252i4 18463

  scaffold124|s     415028 AACAACAACAACAAAAAC-AACACTAACATAAACACAGAAACAACAACTA 415076
                             v     v         -  v  v  v i   v   i      v   v 
  (AAAAAC)n#Sim          1 AAAAACAAAAACAAAAACAAAAACAAAAACAAAAACAAAAACAAAAACAA 50

  scaffold124|s     415077 CAACAACATCAACAACAAA 415095
                           v     v v   v      
  (AAAAAC)n#Sim         51 AAACAAAAACAAAAACAAA 69

Matrix = Unknown
Transitions / transversions = 0.17 (2/12)
Gap_init rate = 0.01 (1 / 67), avg. gap size = 1.00 (1 / 1)


12 5.56 0.00 0.00 scaffold124|size485472 415097 415115 (70351) (ATG)n#Simple_repeat 1 19 (0) m_b1594s252i5 18464

  scaffold124|s     415097 ATGATAATGATGATGATGA 415115
                                i             
  (ATG)n#Simple          1 ATGATGATGATGATGATGA 19

Matrix = Unknown
Transitions / transversions = 1.00 (1/0)
Gap_init rate = 0.00 (0 / 18), avg. gap size = 0.0 (0 / 0)


142 0.63 0.00 0.00 scaffold124|size485472 415162 415320 (70146) (CAC)n#Simple_repeat 1 159 (0) m_b1594s252i6 18465

  scaffold124|s     415162 CAACACCACCACCACCACCACCACCACCACCACCACCACCACCACCACCA 415211
                             v                                               
  (CAC)n#Simple          1 CACCACCACCACCACCACCACCACCACCACCACCACCACCACCACCACCA 50

  scaffold124|s     415212 CCACCACCACCACCACCACCACCACCACCACCACCACCACCACCACCACC 415261
                                                                             
  (CAC)n#Simple         51 CCACCACCACCACCACCACCACCACCACCACCACCACCACCACCACCACC 100

  scaffold124|s     415262 ACCACCACCACCACCACCACCACCACCACCACCACCACCACCACCACCAC 415311
                                                                             
  (CAC)n#Simple        101 ACCACCACCACCACCACCACCACCACCACCACCACCACCACCACCACCAC 150

  scaffold124|s     415312 CACCACCAC 415320
                                    
  (CAC)n#Simple        151 CACCACCAC 159

Matrix = Unknown
Transitions / transversions = 0.00 (0/1)
Gap_init rate = 0.00 (0 / 158), avg. gap size = 0.0 (0 / 0)


324 0.99 0.98 0.33 scaffold124|size485472 415321 415625 (69841) (CAA)n#Simple_repeat 1 307 (0) c_b1594s251i3 18466

  scaffold124|s     415321 CAACAACAACAACAACAACAACAACAACAACAACAACAACAACAACAACA 415370
                                                                             
  (CAA)n#Simple          1 CAACAACAACAACAACAACAACAACAACAACAACAACAACAACAACAACA 50

  scaffold124|s     415371 ACAACAACAACAACAACAACAACAACAACAACAACAACAACAACAACAAC 415420
                                                                             
  (CAA)n#Simple         51 ACAACAACAACAACAACAACAACAACAACAACAACAACAACAACAACAAC 100

  scaffold124|s     415421 AACAACAACAACAACAACAACAACAACAACAACAACAACAACAACAACAA 415470
                                                                             
  (CAA)n#Simple        101 AACAACAACAACAACAACAACAACAACAACAACAACAACAACAACAACAA 150

  scaffold124|s     415471 CAACAAACAACAACAACAACAACAACAACAACAACAACAACAACAACAAC 415520
                               -                                             
  (CAA)n#Simple        151 CAAC-AACAACAACAACAACAACAACAACAACAACAACAACAACAACAAC 199

  scaffold124|s     415521 AACAACAACAACAACAACAACAACAACAACAACAACAACAACAACAACAA 415570
                                                                             
  (CAA)n#Simple        200 AACAACAACAACAACAACAACAACAACAACAACAACAACAACAACAACAA 249

  scaffold124|s     415571 -TACAACAACAA-TACAACAACAACAACAACAACAACAA-TACAACAACA 415617
                           -v          -v                         -v         
  (CAA)n#Simple        250 CAACAACAACAACAACAACAACAACAACAACAACAACAACAACAACAACA 299

  scaffold124|s     415618 ACAACAAC 415625
                                   
  (CAA)n#Simple        300 ACAACAAC 307

Matrix = Unknown
Transitions / transversions = 0.00 (0/3)
Gap_init rate = 0.01 (4 / 304), avg. gap size = 1.00 (4 / 4)


87 0.00 0.00 0.00 scaffold124|size485472 415637 415712 (69754) (CTA)n#Simple_repeat 1 76 (0) c_b1594s251i4 18467

  scaffold124|s     415637 CTACTACTACTACTACTACTACTACTACTACTACTACTACTACTACTACT 415686
                                                                             
  (CTA)n#Simple          1 CTACTACTACTACTACTACTACTACTACTACTACTACTACTACTACTACT 50

  scaffold124|s     415687 ACTACTACTACTACTACTACTACTAC 415712
                                                     
  (CTA)n#Simple         51 ACTACTACTACTACTACTACTACTAC 76

Matrix = Unknown
Transitions / transversions = 1.00 (0/0)
Gap_init rate = 0.00 (0 / 75), avg. gap size = 0.0 (0 / 0)


246 22.16 0.00 15.00 scaffold124|size485472 415723 415791 (69675) rnd-4_family-1649#Unknown 299 358 (345) m_b1594s001i58 18468

  scaffold124|s     415723 GAGCCGTAACTTACGACCTACTACCTCCAGAGACAACCACCAAAGTCATC 415772
                              i   v v?         v ---------   i   i   i    i  
  rnd-4_family-        299 GAGTCGTCAGNTACGACCTAGT---------GACGACCGCCAGAGTCGTC 339

  scaffold124|s     415773 AGCTACAGTCTGGTGACTA 415791
                             i   iii i        
  rnd-4_family-        340 AGTTACGACCCGGTGACTA 358

Matrix = 20p43g.matrix
Kimura (with divCpGMod) = 16.22
Transitions / transversions = 3.33 (10/3)
Gap_init rate = 0.13 (9 / 68), avg. gap size = 1.00 (9 / 9)


912 13.89 0.00 8.05 scaffold124|size485472 418165 418352 (67114) C rnd-1_family-56#Unknown (178) 176 3 m_b1594s001i59 18469

  scaffold124|s     418165 GTTACTACCTCTAGAGAGAGAGAGTCGTAAGTTACGACCATGGAACTACC 418214
                                    ? ? i  --------    v v v         vv  v  v
C rnd-1_family-        176 GTTACTACCNCNAAAG--------TCGTCACTGACGACCATGTTACGACA 135

  scaffold124|s     418215 ACCAAAGTCGTAAGACTAACTTACGACCATGTTACGACAACCAAAGTTGT 418264
                           ?          v  ------ v                 ?       i  
C rnd-1_family-        134 NCCAAAGTCGTCAG------TGACGACCATGTTACGACANCCAAAGTCGT 91

  scaffold124|s     418265 AACTGACGACCATGTTGCGACAACCAAAGTCGTAACTGATGACCATGTTA 418314
                           v v v           i     ?          v v   i          
C rnd-1_family-         90 CAGTTACGACCATGTTACGACANCCAAAGTCGTCAGTGACGACCATGTTA 41

  scaffold124|s     418315 CGACAACCAAAGTCGTAAGTTACGACCATGTGATGACC 418352
                                i          v   ?       i  v iv   
C rnd-1_family-         40 CGACAGCCAAAGTCGTCAGTNACGACCACGTTACTACC 3

Matrix = 20p43g.matrix
Kimura (with divCpGMod) = 13.92
Transitions / transversions = 0.41 (7/17)
Gap_init rate = 0.07 (14 / 187), avg. gap size = 1.00 (14 / 14)

1008 9.51 0.00 3.80 scaffold124|size485472 418188 418351 (67115) C rnd-1_family-56#Unknown (160) 194 37 m_b1594s001i61 18469

  scaffold124|s     418188 GTCGTAAGTTACGACCATGGAACTACCACCAAAGTCGTAAGACTAACTTA 418237
                                              vv      ? ?        ---- --   v 
C rnd-1_family-        194 GTCGTAAGTTACGACCATGTTACTACCNCNAAAGTCGT----C--ACTGA 151

  scaffold124|s     418238 CGACCATGTTACGACAACCAAAGTTGTAACTGACGACCATGTTGCGACAA 418287
                                           ?       i  v v             i     ?
C rnd-1_family-        150 CGACCATGTTACGACANCCAAAGTCGTCAGTGACGACCATGTTACGACAN 101

  scaffold124|s     418288 CCAAAGTCGTAACTGATGACCATGTTACGACAACCAAAGTCGTAAGTTAC 418337
                                     v v v i               ?          v   v  
C rnd-1_family-        100 CCAAAGTCGTCAGTTACGACCATGTTACGACANCCAAAGTCGTCAGTGAC 51

  scaffold124|s     418338 GACCATGTGATGAC 418351
                                   v i   
C rnd-1_family-         50 GACCATGTTACGAC 37

Matrix = 20p43g.matrix
Kimura (with divCpGMod) = 8.54
Transitions / transversions = 0.36 (4/11)
Gap_init rate = 0.04 (6 / 163), avg. gap size = 1.00 (6 / 6)


345 22.02 9.69 8.43 scaffold124|size485472 418185 418442 (67024) rnd-4_family-1649#Unknown 265 525 (178) m_b1594s001i60 18470

  scaffold124|s     418185 AGAGTCGTAAGTTACGACCATGGAACTACCACCAAAGTCGTAAGACTAAC 418234
                                   vi?        vv vi  v       i      v  ?-----
  rnd-4_family-        265 AGAGTCGTCGNTTACGACCCAGTGACGACCACCAGAGTCGTCAGN----- 309

  scaffold124|s     418235 TTACGACCATGTTACGACAACCAAAGTTGTAACTGACGACCATGTTGCGA 418284
                           -       vv  v     vi   i   i  v v v      vv  vi v 
  rnd-4_family-        310 -TACGACCTAGTGACGACCGCCAGAGTCGTCAGTTACGACCCGGTGACTA 358

  scaffold124|s     418285 CAACCAAAGTCGTAACTGATGACCATGTTAC----GACAACCAA--AGTC 418328
                            v?   ----------- i     v   v  ----   i   v --??  
  rnd-4_family-        359 CCNCCA-----------GGTGACCCTGTGACAACTGACGACCCATTNNTC 397

  scaffold124|s     418329 GTAAGTTACGA-CCAT-----GTGATGAC--CGTTTGTCGTCC---GTTC 418367
                             v   ?    -   ?-----v     ? -- i?   --    --- vi 
  rnd-4_family-        398 GTCAGTNACGACCCANTTTCCTTGATGNCATCANTTG--GTCCTAGGACC 445

  scaffold124|s     418368 AAGAAGTAACGGAC-GACTCGGATG----AACCAACTGACGACCCGAATA 418412
                            i vii i  vv? -  v   vv  ----i    ?v          v v 
  rnd-4_family-        446 AGGTGATGACCTNCTGAGTCGTCTGTTACGACCANGTGACGACCCGCAGA 495

  scaffold124|s     418413 CGTTTGTC-GTTACTGA--AGTGATGACTCTCG 418442
                           - - i   -     -  --     i   i ?  
  rnd-4_family-        496 -G-TCGTCGGTTAC-GACCAGTGACGACCCNCG 525

Matrix = 20p43g.matrix
Kimura (with divCpGMod) = 23.83
Transitions / transversions = 0.58 (19/33)
Gap_init rate = 0.12 (32 / 257), avg. gap size = 1.47 (47 / 32)

1022 19.04 5.84 1.87 scaffold124|size485472 418234 418490 (66976) rnd-4_family-1649#Unknown 437 703 (0) m_b1594s001i62 18470

  scaffold124|s     418234 CTTACGACCATGTTACGACAACCAAAGTTGTAACTG--ACGACCATGTTG 418281
                            i  v     v  v i   vv? vi   i  --   --       ?  vi
  rnd-4_family-        437 CCTAGGACCAGGTGATGACCTNCTGAGTCGT--CTGTTACGACCANGTGA 484

  scaffold124|s     418282 CGACAACCAAAGTCGTAACTGATGACCATGTTACGACAACCAAAGTCGTA 418331
                               vvv  i      viv v i     -  v     vv? ii      v
  rnd-4_family-        485 CGACCCGCAGAGTCGTCGGTTACGACCA-GTGACGACCCNCGGAGTCGTC 533

  scaffold124|s     418332 AGTTA-CGACCATGTGATGACCGTTTG--TCGTCCGTTCAAGAAGTAACG 418378
                                -    v v    i    ?iiv --     v   v     v    v
  rnd-4_family-        534 AGTTATCGACAAGGTGACGACCNCCAGAGTCGTCAGTTAAAGAATTAACT 583

  scaffold124|s     418379 GACGACTCGGATGAACCAACTGACGAC---------CCGAA-TACGTTTG 418418
                                      i  v            ---------   i -   v  v 
  rnd-4_family-        584 GACGACTCGGACGACCCAACTGACGACAAGTCACGACCGGACTACTTTGG 633

  scaffold124|s     418419 TCGTTACTGAAGTGATGACTCTCGCCGAGATTTTTTTGCTAAAAAGAAGA 418468
                               v          i            i -  v  i        -    
  rnd-4_family-        634 TCGTGACTGAAGTGACGACTCTCGCCGAAA-TTATTCGCTAAAAA-AAGA 681

  scaffold124|s     418469 TATTTTTAGCGAGTTGCCTGTC 418490
                                  i              
  rnd-4_family-        682 TATTTTTGGCGAGTTGCCTGTC 703

Matrix = 20p43g.matrix
Kimura (with divCpGMod) = 18.58
Transitions / transversions = 0.66 (19/29)
Gap_init rate = 0.04 (10 / 256), avg. gap size = 2.00 (20 / 10)


2396 4.94 0.00 3.62 scaffold124|size485472 418496 418810 (66656) genome_2_13648#LTR/Copia 258 561 (23) m_b1594s001i63 18471

  scaffold124|s     418496 ACGACCCACTTGACGACTTCACGACCTTCCACCAATAAGTACAGTGTACA 418545
                                                                         ----
  genome_2_1364        258 ACGACCCACTTGACGACTTCACGACCTTCCACCAATAAGTACAGTG---- 303

  scaffold124|s     418546 GTGAGATCAAGTCCCGAACAGTACGGCTCCATGACGACCATGACAACTAA 418595
                           ---   v                  i    i             i     
  genome_2_1364        304 ---AGAGCAAGTCCCGAACAGTACGACTCCGTGACGACCATGACGACTAA 350

  scaffold124|s     418596 CGACCGTAACTTACGGACGACCCAAGAGATCTTCTGTGACGACCCATGCG 418645
                                      ----                                   
  genome_2_1364        351 CGACCGTAACT----GACGACCCAAGAGATCTTCTGTGACGACCCATGCG 396

  scaffold124|s     418646 ACTCCACCTGACGACCCCTGATGACTCAAGTGATGTCCAAAAAACGACCC 418695
                                                i   i       i v              
  genome_2_1364        397 ACTCCACCTGACGACCCCTGACGACCCAAGTGACGACCAAAAAACGACCC 446

  scaffold124|s     418696 GGACGACCCCTGACGACTCTAGTGACAACCTCAGACAACCCAACTGACGA 418745
                           v                 i       i         i             
  genome_2_1364        447 TGACGACCCCTGACGACTTTAGTGACGACCTCAGACGACCCAACTGACGA 496

  scaffold124|s     418746 CCGGTTGACGACCTCAAAATTCTCTTGACGACAACTGACGACTCCATCTG 418795
                                              v                              
  genome_2_1364        497 CCGGTTGACGACCTCAAAAATCTCTTGACGACAACTGACGACTCCATCTG 546

  scaffold124|s     418796 GCAATACTTATTGCC 418810
                             i        i   
  genome_2_1364        547 GCGATACTTATCGCC 561

Matrix = 20p43g.matrix
Kimura (with divCpGMod) = 2.61
Transitions / transversions = 2.75 (11/4)
Gap_init rate = 0.04 (11 / 314), avg. gap size = 1.00 (11 / 11)


271 10.81 0.00 0.00 scaffold124|size485472 418815 418851 (66615) C genome_8_22558#DNA (401) 37 1 m_b1594s001i64 18472

  scaffold124|s     418815 CAGACATTTTGTGGTTCTTATGCACCGCTAATTACGG 418851
                            i                   i    iv         
C genome_8_2255         37 CGGACATTTTGTGGTTCTTATACACCAGTAATTACGG 1

Matrix = 20p43g.matrix
Kimura (with divCpGMod) = 8.96
Transitions / transversions = 3.00 (3/1)
Gap_init rate = 0.00 (0 / 36), avg. gap size = 0.0 (0 / 0)


52 7.48 0.00 0.00 scaffold124|size485472 418862 418933 (66533) (CTG)n#Simple_repeat 1 72 (0) m_b1594s252i7 18473

  scaffold124|s     418862 CTACTACTACTACTACTGCTGCTGCTGCTGCTGCTGCTGCTGCTGCTGCT 418911
                             i  i  i  i  i                                   
  (CTG)n#Simple          1 CTGCTGCTGCTGCTGCTGCTGCTGCTGCTGCTGCTGCTGCTGCTGCTGCT 50

  scaffold124|s     418912 GCTGCTGCTGCTGCTGCTGCTG 418933
                                                 
  (CTG)n#Simple         51 GCTGCTGCTGCTGCTGCTGCTG 72

Matrix = Unknown
Transitions / transversions = 1.00 (5/0)
Gap_init rate = 0.00 (0 / 71), avg. gap size = 0.0 (0 / 0)


226 6.48 0.36 0.36 scaffold124|size485472 418934 419211 (66255) (CTACTA)n#Simple_repeat 1 278 (0) c_b1594s251i5 18474

  scaffold124|s     418934 CTACTACTACTACTACTACTACTACTACTACTACTACTACTACTACTACT 418983
                                                                             
  (CTACTA)n#Sim          1 CTACTACTACTACTACTACTACTACTACTACTACTACTACTACTACTACT 50

  scaffold124|s     418984 ACTACTAATACTACTACTACTACTACTACTACTACTACTACTACTACTAC 419033
                                  v                                          
  (CTACTA)n#Sim         51 ACTACTACTACTACTACTACTACTACTACTACTACTACTACTACTACTAC 100

  scaffold124|s     419034 TATTAC-ATTACTACTTATTACTATTAGTATTACTATTAGTATTACTATT 419082
                             i   - i      -  i     i  v  i     i  v  i     i 
  (CTACTA)n#Sim        101 TACTACTACTACTAC-TACTACTACTACTACTACTACTACTACTACTACT 149

  scaffold124|s     419083 ACTATTACTATTACTATTACTATTACTATTACTACTACTACTACTACTAC 419132
                               i     i     i     i     i                     
  (CTACTA)n#Sim        150 ACTACTACTACTACTACTACTACTACTACTACTACTACTACTACTACTAC 199

  scaffold124|s     419133 TACTACTACTACTACTACTACTACTACTACTACTTCTACTACTACTACTA 419182
                                                             v               
  (CTACTA)n#Sim        200 TACTACTACTACTACTACTACTACTACTACTACTACTACTACTACTACTA 249

  scaffold124|s     419183 CTACTACTACTACTACTACTACTACTACT 419211
                                                        
  (CTACTA)n#Sim        250 CTACTACTACTACTACTACTACTACTACT 278

Matrix = Unknown
Transitions / transversions = 3.25 (13/4)
Gap_init rate = 0.01 (2 / 277), avg. gap size = 1.00 (2 / 2)


2509 14.49 2.32 2.32 scaffold124|size485472 419234 419664 (65802) genome_9_11612#DNA 1 431 (0) m_b1594s001i65 18475

  scaffold124|s     419234 CCGTAAAATGCGGAGCATAAGTACCACCAGTGTATAAGCTCCAAATGTCC 419283
                                         v              v         v      vi  
  genome_9_1161          1 CCGTAAAATGCGGATCATAAGTACCACCACTGTATAAGCACCAAATCCCC 50

  scaffold124|s     419284 TATTTTTGGAACATTTGCATTTT-ATAGCCTTTTTTCCTGTCAATTAGTC 419332
                           v                      -    iv  vvvv   i v      vv
  genome_9_1161         51 GATTTTTGGAACATTTGCATTTTTATAGTGTTGAAACCTATAAATTAGAA 100

  scaffold124|s     419333 CTAAAACTATCTGAAATAGTTTCTCCGTGTCATCAGCAACACACCCATAA 419382
                                  iv   viii          i               i      v
  genome_9_1161        101 CTAAAACCCTCTTGGGTAGTTTCTCCATGTCATCAGCAACACGCCCATAT 150

  scaffold124|s     419383 GTAGTGCTCTCCGTGACTCCCGACGGTCGCCGAGAAACCTCCGATTTCAT 419432
                               i    i             i   i                 vi i 
  genome_9_1161        151 GTAGCGCTCCCCGTGACTCCCGATGGTTGCCGAGAAACCTCCGATGCCGT 200

  scaffold124|s     419433 CAGAAGTCACTACACATCTTGCTCACATCGTGGAGGGGTTCACAGCATGG 419482
                            i                 i  v     v          vv         
  genome_9_1161        201 CGGAAGTCACTACACATCTCGCGCACATGGTGGAGGGGTGGACAGCATGG 250

  scaffold124|s     419483 ACAAAGCATGGAGGGCAAATTGTGATGTGTTGTGACAAAAGTACAATATC 419532
                            i-i           ii  ----- v ---- i iv iii         v
  genome_9_1161        251 AT-GAGCATGGAGGGTGAA-----AGG----GCGGGAGGGGTACAATATG 290

  scaffold124|s     419533 CCTACCTCGA---------GGTAAGTTTCAAGATACCAATAATTTTTTAC 419573
                                     ---------     v                      i  
  genome_9_1161        291 CCTACCTCGAAGTAAATAGGGTAACTTTCAAGATACCAATAATTTTTCAC 340

  scaffold124|s     419574 CGTGTTGAAATCACAAGCTTTTAACACTGTGTAAGCACAACTAAAATGAA 419623
                                 i       v     v v    v  i               v   
  genome_9_1161        341 CGTGTTAAAATCACTAGCTTGTCACACGGTATAAGCACAACTAAAAGGAA 390

  scaffold124|s     419624 TCTTTTAACATTTGTGGGTACTTACAATCCGCATTTTATGG 419664
                                                   i             i  
  genome_9_1161        391 TCTTTTAACATTTGTGGGTACTTATAATCCGCATTTTACGG 431

Matrix = 20p43g.matrix
Kimura (with divCpGMod) = 14.29
Transitions / transversions = 1.03 (31/30)
Gap_init rate = 0.03 (12 / 430), avg. gap size = 1.67 (20 / 12)


12 31.16 1.92 0.00 scaffold124|size485472 421103 421154 (64312) (CCACACC)n#Simple_repeat 1 53 (0) m_b1594s252i8 18476

  scaffold124|s     421103 CCACCCCCCACAGCCC-CCCCCCTCCCCTGACTCCCCCCACCGCCCTCAC 421151
                               v       v   - v    v v  iv  v    v    v v v v 
  (CCACACC)n#Si          1 CCACACCCCACACCCCACACCCCACACCCCACACCCCACACCCCACACCC 50

  scaffold124|s     421152 CAC 421154
                              
  (CCACACC)n#Si         51 CAC 53

Matrix = Unknown
Transitions / transversions = 0.08 (1/12)
Gap_init rate = 0.02 (1 / 51), avg. gap size = 1.00 (1 / 1)


245 18.39 3.12 20.73 scaffold124|size485472 421603 421698 (63768) C rnd-1_family-29#Unknown (336) 87 6 m_b1594s001i66 18477

  scaffold124|s     421603 ACAACCATATGATGTGACGACAGGTGTCGTCAGTTACGATACCACCAAGT 421652
                             i     i -- ii   v? viiv              -----   ?  
C rnd-1_family-         87 ACGACCATGT--TACGACCNCCAAAGTCGTCAGTTACGA-----CCANGT 45

  scaffold124|s     421653 TACTACCTCGAGAGTCATACTACCGCCAAAGTC---ATAAGTTACGACC 421698
                              v     v      i ----------    i--- i           
C rnd-1_family-         44 TACGACCTCCAGAGTCGT----------AAGTTACGACAAGTTACGACC 6

Matrix = 20p43g.matrix
Kimura (with divCpGMod) = 16.45
Transitions / transversions = 1.80 (9/5)
Gap_init rate = 0.19 (18 / 95), avg. gap size = 1.11 (20 / 18)


1141 17.34 9.37 3.12 scaffold124|size485472 421616 421978 (63488) rnd-4_family-1649#Unknown 319 703 (0) m_b1594s001i67 18478

  scaffold124|s     421616 GTGACGACAG---GTGTCGTCAGTTACGA---------TACCACCAAGTT 421653
                                   v --- v              ---------    ?   i  v
  rnd-4_family-        319 GTGACGACCGCCAGAGTCGTCAGTTACGACCCGGTGACTACCNCCAGGTG 368

  scaffold124|s     421654 ACTACCTCGAGAGTCATACTACCG-CCAA--AGTCATAAGTTACGACC-A 421699
                             --   - v  --  -   iv  -  v --??  i v   ?      - 
  rnd-4_family-        369 AC--CCT-GTGA--CA-ACTGACGACCCATTNNTCGTCAGTNACGACCCA 412

  scaffold124|s     421700 TGTTACT--ACCTCAAAAGTTGTAACTGACGACCATGTTACGACAACCAA 421747
                           ?v  v  -- iv?  vv ?   vvv  - v     v  v i   vv? vi
  rnd-4_family-        413 NTTTCCTTGATGNCATCANTTGGTCCT-AGGACCAGGTGATGACCTNCTG 461

  scaffold124|s     421748 AGTTGTAACTG--ACGACCATGTTACGACAACCAAAGTCGTCAGTTACGA 421795
                              i  --   --       ?  v     vvv  i       i       
  rnd-4_family-        462 AGTCGT--CTGTTACGACCANGTGACGACCCGCAGAGTCGTCGGTTACGA 509

  scaffold124|s     421796 CCATGTTACGACAACCAAAGTCGTAAGTTA-CGACCATGTGAAGACCGTT 421844
                              -  v     vv? ii      v     -    v v    v    ?ii
  rnd-4_family-        510 CCA-GTGACGACCCNCGGAGTCGTCAGTTATCGACAAGGTGACGACCNCC 558

  scaffold124|s     421845 TG--TCGTCCGTTCAAGAAGTAACTGAAAACTCGGACAAACCAACTGACG 421892
                           v --     v   v     v       vi        i v          
  rnd-4_family-        559 AGAGTCGTCAGTTAAAGAATTAACTGACGACTCGGACGACCCAACTGACG 608

  scaffold124|s     421893 AC---------CCGAATCA--TTCGTTGTGACTGAAGTGACGACTCTCGC 421931
                             ---------   i ii --  v  i                       
  rnd-4_family-        609 ACAAGTCACGACCGGACTACTTTGGTCGTGACTGAAGTGACGACTCTCGC 658

  scaffold124|s     421932 CGAGATTTTTTCGCTAAAAAGAAGATATTTTTAGCGAGTTGCCTGTC 421978
                              i -  v           -           i              
  rnd-4_family-        659 CGAAA-TTATTCGCTAAAAA-AAGATATTTTTGGCGAGTTGCCTGTC 703

Matrix = 20p43g.matrix
Kimura (with divCpGMod) = 18.12
Transitions / transversions = 0.53 (21/40)
Gap_init rate = 0.06 (23 / 362), avg. gap size = 2.00 (46 / 23)


1215 6.67 1.21 0.00 scaffold124|size485472 421676 421840 (63626) C rnd-1_family-56#Unknown (151) 203 37 m_b1594s001i68 18479

  scaffold124|s     421676 CGCCAAA--GTCATAAGTTACGACCATGTTACTACCTCAAAAGTTGTAAC 421723
                             i    --   i                       ? ?     i  v  
C rnd-1_family-        203 CGTCAAAATGTCGTAAGTTACGACCATGTTACTACCNCNAAAGTCGTCAC 154

  scaffold124|s     421724 TGACGACCATGTTACGACAACCAAAGTTGTAACTGACGACCATGTTACGA 421773
                                              ?       i  v v                 
C rnd-1_family-        153 TGACGACCATGTTACGACANCCAAAGTCGTCAGTGACGACCATGTTACGA 104

  scaffold124|s     421774 CAACCAAAGTCGTCAGTTACGACCATGTTACGACAACCAAAGTCGTAAGT 421823
                             ?                                ?          v   
C rnd-1_family-        103 CANCCAAAGTCGTCAGTTACGACCATGTTACGACANCCAAAGTCGTCAGT 54

  scaffold124|s     421824 TACGACCATGTGAAGAC 421840
                           v          v v   
C rnd-1_family-         53 GACGACCATGTTACGAC 37

Matrix = 20p43g.matrix
Kimura (with divCpGMod) = 5.38
Transitions / transversions = 0.57 (4/7)
Gap_init rate = 0.01 (1 / 164), avg. gap size = 2.00 (2 / 1)


1141 17.34 9.37 3.12 scaffold124|size485472 421616 421978 (63488) rnd-4_family-1649#Unknown 319 703 (0) m_b1594s001i67 18478

  scaffold124|s     421616 GTGACGACAG---GTGTCGTCAGTTACGA---------TACCACCAAGTT 421653
                                   v --- v              ---------    ?   i  v
  rnd-4_family-        319 GTGACGACCGCCAGAGTCGTCAGTTACGACCCGGTGACTACCNCCAGGTG 368

  scaffold124|s     421654 ACTACCTCGAGAGTCATACTACCG-CCAA--AGTCATAAGTTACGACC-A 421699
                             --   - v  --  -   iv  -  v --??  i v   ?      - 
  rnd-4_family-        369 AC--CCT-GTGA--CA-ACTGACGACCCATTNNTCGTCAGTNACGACCCA 412

  scaffold124|s     421700 TGTTACT--ACCTCAAAAGTTGTAACTGACGACCATGTTACGACAACCAA 421747
                           ?v  v  -- iv?  vv ?   vvv  - v     v  v i   vv? vi
  rnd-4_family-        413 NTTTCCTTGATGNCATCANTTGGTCCT-AGGACCAGGTGATGACCTNCTG 461

  scaffold124|s     421748 AGTTGTAACTG--ACGACCATGTTACGACAACCAAAGTCGTCAGTTACGA 421795
                              i  --   --       ?  v     vvv  i       i       
  rnd-4_family-        462 AGTCGT--CTGTTACGACCANGTGACGACCCGCAGAGTCGTCGGTTACGA 509

  scaffold124|s     421796 CCATGTTACGACAACCAAAGTCGTAAGTTA-CGACCATGTGAAGACCGTT 421844
                              -  v     vv? ii      v     -    v v    v    ?ii
  rnd-4_family-        510 CCA-GTGACGACCCNCGGAGTCGTCAGTTATCGACAAGGTGACGACCNCC 558

  scaffold124|s     421845 TG--TCGTCCGTTCAAGAAGTAACTGAAAACTCGGACAAACCAACTGACG 421892
                           v --     v   v     v       vi        i v          
  rnd-4_family-        559 AGAGTCGTCAGTTAAAGAATTAACTGACGACTCGGACGACCCAACTGACG 608

  scaffold124|s     421893 AC---------CCGAATCA--TTCGTTGTGACTGAAGTGACGACTCTCGC 421931
                             ---------   i ii --  v  i                       
  rnd-4_family-        609 ACAAGTCACGACCGGACTACTTTGGTCGTGACTGAAGTGACGACTCTCGC 658

  scaffold124|s     421932 CGAGATTTTTTCGCTAAAAAGAAGATATTTTTAGCGAGTTGCCTGTC 421978
                              i -  v           -           i              
  rnd-4_family-        659 CGAAA-TTATTCGCTAAAAA-AAGATATTTTTGGCGAGTTGCCTGTC 703

Matrix = 20p43g.matrix
Kimura (with divCpGMod) = 18.12
Transitions / transversions = 0.53 (21/40)
Gap_init rate = 0.06 (23 / 362), avg. gap size = 2.00 (46 / 23)


382 21.05 0.00 0.00 scaffold124|size485472 430820 430914 (54552) rnd-1_family-813#Unknown 387 481 (375) m_b1595s001i0 18480

  scaffold124|s     430820 GTTGCTCTCTTTCATGTATACTCTGTAGTTCATGTTGCAATCATTCTACC 430869
                             ?  ?  vi   i?  ?ivv? ?i ?v     ? i      vv ? i  
  rnd-1_family-        387 GTNGCNCTGCTTCGNGTNCTGNCNATNCTTCATNTCGCAATCTGTNTGCC 436

  scaffold124|s     430870 AATGCAATGGCTAGCTGGGAATACACACGAACTAGGGCATTGTGA 430914
                             i  i            ?   v  ? v  vi     v   i   
  rnd-1_family-        437 AACGCGATGGCTAGCTGGNAATTCANAGGACTTAGGGAATTATGA 481

Matrix = 20p43g.matrix
Kimura (with divCpGMod) = 22.63
Transitions / transversions = 1.00 (10/10)
Gap_init rate = 0.00 (0 / 94), avg. gap size = 0.0 (0 / 0)


1599 14.86 0.00 0.00 scaffold124|size485472 431573 431821 (53645) rnd-5_family-2009#LTR/Gypsy 810 1058 (2060) m_b1595s001i1 18481

  scaffold124|s     431573 AAGAGAGGCTTCATGTCACCAATGACCCAGAGTTGGAGGCAGTAACAAAG 431622
                                       i   ii          iiii    vi v          
  rnd-5_family-        810 AAGAGAGGCTTCGTGTTGCCAATGACCCGAGATTGGCAGAAGTAACAAAG 859

  scaffold124|s     431623 GATCTATTTTTCCTTGATGATGAAGGATTGGGTCTTGATGACATTCAAGA 431672
                                               i     v    v                  
  rnd-5_family-        860 GATCTATTTTTCCTTGATGACGAAGGTTTGGTTCTTGATGACATTCAAGA 909

  scaffold124|s     431673 TGGTGAGCATGATGGATTCTGGGATAAATCAGAGGATGATTCACGTGAAG 431722
                            i ii         ii              v  i         v      
  rnd-5_family-        910 TAGCAAGCATGATGAGTTCTGGGATAAATCTGAAGATGATTCAGGTGAAG 959

  scaffold124|s     431723 AGTCTGAAGGTGATGCAGAGACATTCTATGACAAGCATGAGGACAAGTCT 431772
                                 i  v     i           iv      v       ii v   
  rnd-5_family-        960 AGTCTGGAGTTGATGTAGAGACATTCTGGGACAAGGATGAGGATGATTCT 1009

  scaffold124|s     431773 GGTGAAGAGTCTCTGGATCATGTAGCAAACAGGATAGCAGACTATAGTG 431821
                                                 i      v      v    v  iii  
  rnd-5_family-       1010 GGTGAAGAGTCTCTGGATCATGCAGCAAAAAGGATATCAGAGTACGATG 1058

Matrix = 20p43g.matrix
Kimura (with divCpGMod) = 14.88
Transitions / transversions = 1.85 (24/13)
Gap_init rate = 0.00 (0 / 248), avg. gap size = 0.0 (0 / 0)


3612 13.59 0.53 0.70 scaffold124|size485472 431859 432429 (53037) rnd-5_family-2009#LTR/Gypsy 1053 1622 (1496) m_b1595s001i2 18481

  scaffold124|s     431859 ACGAGGGTGAAACACACATGAATAGTAAGGAAGCTCAAGAAGGGGAAGAG 431908
                               v        v  vv   i   i       i           v    
  rnd-5_family-       1053 ACGATGGTGAAACCCAGTTGAGTAGCAAGGAAGTTCAAGAAGGGGTAGAG 1102

  scaffold124|s     431909 CTCTTACAGCAAATTGGTTGGATGATACCACTTAAAACTA--ACAACAAA 431956
                                                    i    v       i --   v    
  rnd-5_family-       1103 CTCTTACAGCAAATTGGTTGGATGACACCAGTTAAAACCACAACACCAAA 1152

  scaffold124|s     431957 ATTGACGGAGACAACTCATATAGCATACCATCGAAGGAAAAGAAATGGTT 432006
                                i        v-  i v   v      i              v   
  rnd-5_family-       1153 ATTGATGGAGACAAA-CACAGAGCCTACCATTGAAGGAAAAGAAATTGTT 1201

  scaffold124|s     432007 CATGAGGTGGAAGTTACTAATC-ATCAAAAGGTGTGGTTACACCAGTGAG 432055
                             v   v  i        i   - vv     i i    i           
  rnd-5_family-       1202 CAGGAGCTGAAAGTTACTGATCGAAAAAAAGATATGGTCACACCAGTGAG 1251

  scaffold124|s     432056 TAAGAGTACATCAAGAACTCACAAATATCCAACAAGAACAGTTTTGACAG 432105
                                     vv i                   i-         i i   
  rnd-5_family-       1252 TAAGAGTACAAAAGGAACTCACAAATATCCAACG-GAACAGTTTCGGCAG 1300

  scaffold124|s     432106 TTATACTCAGTAGATTGGGCTTGGAAAACTGGCAAGAAGATTCAGGCAAT 432155
                             i                 v              -              
  rnd-5_family-       1301 TTGTACTCAGTAGATTGGGCATGGAAAACTGGCAA-AAGATTCAGGCAAT 1349

  scaffold124|s     432156 CTGAAGAAGAGGGCGCAAAAAGAGGCATGAAAAAAGAATACAACTTTGTG 432205
                           vi     i    i i   v               -  i            
  rnd-5_family-       1350 ACGAAGAGGAGGACACAACAAGAGGCATGAAAAA-GAGTACAACTTTGTG 1398

  scaffold124|s     432206 TTTCCAATGTTACTCTGCAAATGCTGTTGTTAGGTTGGTTTTCAGATTGT 432255
                                            ii            i  i      i  i     
  rnd-5_family-       1399 TTTCCAATGTTACTCTGTGAATGCTGTTGTTGGGCTGGTTTCCAAATTGT 1448

  scaffold124|s     432256 GCCCATTGGAGACAGTACTTATCAATCAGATTATGAAAATGCAAATCGTT 432305
                                                         i i   i   v    v  v 
  rnd-5_family-       1449 GCCCATTGGAGACAGTACTTATCAATCAGACTGTGAGAATTCAAAGCGAT 1498

  scaffold124|s     432306 GGTGAGAAGCAGACTTCATCACTGGATTCGCTACACTAGTAGCACTTGAG 432355
                               i  vi           i   v    i               v    
  rnd-5_family-       1499 GGTGGGATACAGACTTCATCGCTGCATTCACTACACTAGTAGCACATGAG 1548

  scaffold124|s     432356 TTGTATCTTGACTGTCACATGAGGCATATATAGAATACACAGTTGATTCA 432405
                            iii  v i     i   v    iiv    v i  i              
  rnd-5_family-       1549 TCACATGTCGACTGCCACTTGAGATCTATAAAAAACACACAGTTGATTCA 1598

  scaffold124|s     432406 TTGTCCTCGTCCAAACATCCATCC 432429
                                 v i               
  rnd-5_family-       1599 TTGTCCACATCCAAACATCCATCC 1622

Matrix = 20p43g.matrix
Kimura (with divCpGMod) = 14.12
Transitions / transversions = 1.48 (46/31)
Gap_init rate = 0.01 (6 / 570), avg. gap size = 1.17 (7 / 6)

6602 13.31 3.13 3.22 scaffold124|size485472 432431 433548 (51918) rnd-5_family-2009#LTR/Gypsy 1675 2791 (327) m_b1595s001i3 18481

  scaffold124|s     432431 GTACTGCATGATGTGCATCGTTTCTCGGTACTTCAAATCAATATATACAG 432480
                             i  i         v   i      i      v           i    
  rnd-5_family-       1675 GTGCTACATGATGTGGATCATTTCTCAGTACTTGAAATCAATATACACAG 1724

  scaffold124|s     432481 GTGATCCATGGCAGTCTATGATGTTCTCAAA-GTGAGCTCAAATGATGGG 432529
                            i        i            v       -           i      
  rnd-5_family-       1725 GCGATCCATGACAGTCTATGATGGTCTCAAACGTGAGCTCAAACGATGGG 1774

  scaffold124|s     432530 ATAATCACATCATCAACATTCTTTGTAGGTGCAAACTGATGACTCATGAC 432579
                            i          i          i             v        v   
  rnd-5_family-       1775 ACAATCACATCACCAACATTCTTCGTAGGTGCAAACTCATGACTCAGGAC 1824

  scaffold124|s     432580 TGTTCGTCCACATACGCTTCCAAGAGTGATTGTGGAGGGGGATGGAAGTT 432629
                                i      i i i      i        --                
  rnd-5_family-       1825 TGTTCATCCACACATGTTTCCAAAAGTGATTG--GAGGGGGATGGAAGTT 1872

  scaffold124|s     432630 AGGAAAATAGCGGTCAGTGAGGACAACAAAAACTTTTGAACTGTTGAAAG 432679
                                     ivi              vvv        i           
  rnd-5_family-       1873 AGGAAAATAGTCATCAGTGAGGACAACTCTAACTTTTGGACTGTTGAAAG 1922

  scaffold124|s     432680 TGACA-GTAAATACAGCAGAATGACACTTACAACTTCGGACCAATTGCAT 432728
                               i- v                           vi     i       
  rnd-5_family-       1923 TGACGTGAAAATACAGCAGAATGACACTTACAACTGTGGACCGATTGCAT 1972

  scaffold124|s     432729 GTATTAAGGTGAGCAAGATATTCAGAAGTCCTTAGTATGAGTTGTTTGAT 432778
                               v     v vvi  v              v                 
  rnd-5_family-       1973 GTATGAAGGTTATGGAGCTATTCAGAAGTCCTGAGTATGAGTTGTTTGAT 2022

  scaffold124|s     432779 CCAACCATGCATGATATTGGCACTTACCAACTAATGGTCTTGGATGCCTT 432828
                                         i       i     i  vv  v   v       v  
  rnd-5_family-       2023 CCAACCATGCATGACATTGGCATTTACCGACACATTGTCATGGATGCATT 2072

  scaffold124|s     432829 CAAGCATCTTGTTGCTAGATTTACAAGTGATTTGAAAGTGACAGTGAGAA 432878
                                ii               v             i  v          
  rnd-5_family-       2073 CAAGCGCCTTGTTGCTAGATTTTCAAGTGATTTGAAGGTTACAGTGAGAA 2122

  scaffold124|s     432879 CCACTAGGACTGACTTGACAACTCCTCCGCAAACAAATTAAAAAGAAG-- 432926
                               v     v                 i   v   v v   v  v  --
  rnd-5_family-       2123 CCACAAGGACAGACTTGACAACTCCTCCACAATCAACTAAAACAGCAGCT 2172

  scaffold124|s     432927 ------------------ATACC---------TGACTGTTTCTGTTTTTC 432949
                           ------------------ i?  ---------   i            ? 
  rnd-5_family-       2173 GAAATGACTAGTGATCCTACNCCACCAGACCTTGATTGTTTCTGTTTTNC 2222

  scaffold124|s     432950 CCATTCAAGTGGGATGGAAGTGATACAAATGATGATATGTTGCACAAAGG 432999
                                   v                v  ---             vi   i
  rnd-5_family-       2223 CCATTCAATTGGGATGGAAGTGATAGAA---ATGATATGTTGCAAGAAGA 2269

  scaffold124|s     433000 AGTTGCACACAGTGTGCATGATTCATCAGCATGTAAACTACGGCCATTGT 433049
                                  iiiv              v       v   i       i    
  rnd-5_family-       2270 AGTTGCATGTTGTGTGCATGATTCAACAGCATGAAAATTACGGCCGTTGT 2319

  scaffold124|s     433050 CCATTCTGCCAGGCAGCAATGAAGACAGAAGATTTGGTTCTGGCTGAGGT 433099
                               v              i                              
  rnd-5_family-       2320 CCATACTGCCAGGCAGCAACGAAGACAGAAGATTTGGTTCTGGCTGAGGT 2369

  scaffold124|s     433100 GGTTTACAAAAACAATGGCAACACAACAAAGGATGAGAAAGAGGCGGGTC 433149
                              i    i  i      ii  v                     ii    
  rnd-5_family-       2370 GGTCTACAGAAGCAATGGTGACTCAACAAAGGATGAGAAAGAGGTAGGTC 2419

  scaffold124|s     433150 ATTGGGGCGATAAAGAGGATGACAAAGAAACCAAAATCACACCAAAGGAT 433199
                                   i iii       i v  v   i v     i   i       i
  rnd-5_family-       2420 ATTGGGGCAACGGAGAGGATAAAAACGAAGCAAAAATTACATCAAAGGAC 2469

  scaffold124|s     433200 ATGAAAGAGGCAAGTTATGGGAGCAATAAACATATGCATAAACAAACCCA 433249
                                    i   vv        ------------------------   
  rnd-5_family-       2470 ATGAAAGAGACAATATATGGGAG------------------------CCA 2495

  scaffold124|s     433250 GGTCACAGAGAAAAGGAGTGAGGTAGTCCACAGAAATGCCATGAAAAAGA 433299
                           i           i        v       i             i      
  rnd-5_family-       2496 AGTCACAGAGAAGAGGAGTGATGTAGTCCGCAGAAATGCCATGGAAAAGA 2545

  scaffold124|s     433300 AATGACACCATTAACAACAGTCACATGAATTAATAAAGAGATGGCATAGA 433349
                             v    i   i i              iivv  i  i       iv   
  rnd-5_family-       2546 AAAGACATCATCAGCAACAGTCACATGAGCGCATGAAAAGATGGCGGAGA 2595

  scaffold124|s     433350 AATGACATCAACAAATTGGAAATATCGG-AGGATCTGATGTCACTGTTCA 433398
                           i                         i -    v   v            
  rnd-5_family-       2596 GATGACATCAACAAATTGGAAATATCAGTAGGAGCTGTTGTCACTGTTCA 2645

  scaffold124|s     433399 GGTTGGTGCGAGGGATGT---CCATCCTGAAGGTATTTTGGGAGTTGTGG 433445
                              v i            ---       v     i v             
  rnd-5_family-       2646 GGTGGATGCGAGGGATGTAACCCATCCTCAAGGTGTATTGGGAGTTGTGG 2695

  scaffold124|s     433446 TGGGGGCCAAGAAGATCACAGGGAAGATACATGTGGCATGTGGTGATTGA 433495
                            v i      i    v       ii     i------ -       i   
  rnd-5_family-       2696 TTGAGGCCAAAAAGAACACAGGGGGGATACG------A-GTGGTGACTGA 2738

  scaffold124|s     433496 GGCGGGACTACTTTGTGCCACTACCTCTCTGGGGGGCTGCTGGATACATG 433545
                              v  i              i      v  i i i  i        v  
  rnd-5_family-       2739 GGCTGGGCTACTTTGTGCCACCACCTCTATGAGAGACTACTGGATACCTG 2788

  scaffold124|s     433546 TGG 433548
                              
  rnd-5_family-       2789 TGG 2791

Matrix = 20p43g.matrix
Kimura (with divCpGMod) = 13.34
Transitions / transversions = 1.44 (85/59)
Gap_init rate = 0.04 (43 / 1117), avg. gap size = 1.65 (71 / 43)


281 14.81 1.85 0.00 scaffold124|size485472 434048 434101 (51365) C rnd-1_family-117#Unknown (1) 61 7 m_b1595s001i4 18482

  scaffold124|s     434048 TTTTCAAA-TCTGAGTTGTATTCAAAGCTGGGCCGCTTCTCTCCTTCTCC 434096
                                   -   v         vi  i   i   ?   i         i 
C rnd-1_family-         61 TTTTCAAAATCTTAGTTGTATTGGAAACTGAGCCNCTTTTCTCCTTCTTC 12

  scaffold124|s     434097 TTCTT 434101
                            i   
C rnd-1_family-         11 TCCTT 7

Matrix = 20p43g.matrix
Kimura (with divCpGMod) = 17.30
Transitions / transversions = 3.00 (6/2)
Gap_init rate = 0.02 (1 / 53), avg. gap size = 1.00 (1 / 1)


137 22.06 0.97 0.97 scaffold124|size485472 434122 434429 (51037) (CTCCTC)n#Simple_repeat 1 308 (0) m_b1595s252i0 18483

  scaffold124|s     434122 CTCCTTCTTCTCCTCCTTCTTCTCCTCCTTCTTCTCCTCCTTCTTCTCCT 434171
                                i  i        i  i        i  i        i  i     
  (CTCCTC)n#Sim          1 CTCCTCCTCCTCCTCCTCCTCCTCCTCCTCCTCCTCCTCCTCCTCCTCCT 50

  scaffold124|s     434172 TCTTCTCCTTCTCCTCTTTCTTCTCTTGTTCCTCCTGCTCCTCCTGCTCC 434221
                           i  i     i      i i  i   i vi       v        v    
  (CTCCTC)n#Sim         51 CCTCCTCCTCCTCCTCCTCCTCCTCCTCCTCCTCCTCCTCCTCCTCCTCC 100

  scaffold124|s     434222 TCCTGCTCCTCCTGCTCCTCCTGCTCCTCCTTCCTCTTCCTCTTCCTCTT 434271
                               v        v        v       -     i     i     i 
  (CTCCTC)n#Sim        101 TCCTCCTCCTCCTCCTCCTCCTCCTCCTCC-TCCTCCTCCTCCTCCTCCT 149

  scaffold124|s     434272 CCTCTTCCTCTTCCTCTTCCTCTTCCTCTTCCTCTTCCT-CTCTCTCCCT 434320
                               i     i     i     i     i     i    -   -    ii
  (CTCCTC)n#Sim        150 CCTCCTCCTCCTCCTCCTCCTCCTCCTCCTCCTCCTCCTCCTC-CTCCTC 198

  scaffold124|s     434321 CTCCCTCTCCT-CTCCTCTCCCTCTCTCCTCTCCCTCTCCCTCTCCCTCT 434369
                               ii     -      ii    -      ii    ii    ii    i
  (CTCCTC)n#Sim        199 CTCCTCCTCCTCCTCCTCCTCCTC-CTCCTCCTCCTCCTCCTCCTCCTCC 247

  scaffold124|s     434370 CCCTCTCCCTCTCCCTCTCCCTCTCCCTCTCCCTCCTCCTCCTCCTCCTC 434419
                           i    ii    ii    ii    ii    ii                   
  (CTCCTC)n#Sim        248 TCCTCCTCCTCCTCCTCCTCCTCCTCCTCCTCCTCCTCCTCCTCCTCCTC 297

  scaffold124|s     434420 CTCCTCC-CCT 434429
                                  -   
  (CTCCTC)n#Sim        298 CTCCTCCTCCT 308

Matrix = Unknown
Transitions / transversions = 8.17 (49/6)
Gap_init rate = 0.02 (6 / 307), avg. gap size = 1.00 (6 / 6)


1355 17.83 4.33 2.74 scaffold124|size485472 434430 434752 (50714) rnd-5_family-3853#Unknown 27 354 (0) m_b1595s001i5 18484

  scaffold124|s     434430 CTTCCAGCGAGGCAGTTTTT--ACTATTAACTAATAAAGGCAAGTGATAC 434477
                            i?    i   i        --  ?v  i  ii - v   i         
  rnd-5_family-         27 CCNCCAGTGAGACAGTTTTTTCACNTTTGACCGA-ACAGGTAAGTGATAC 75

  scaffold124|s     434478 ATATTATTATGCCTTGTAGCTTCATAATTTGTAAATAAATTATTTTTCAG 434527
                             v?  vv    v   v    -v  v ii      ---   -     ?  
  rnd-5_family-         76 ATTNTAAGATGCATTGAAGCT-AATTACCTGTAAA---ATT-TTTTTNAG 120

  scaffold124|s     434528 TTATTTATACATGG-TAGCTGTGATGTTTTGATGTGGGCTTACCTGCAAT 434576
                             ivi-i       -   ii ?           i ?v        ?i  v
  rnd-5_family-        121 TTGAC-GTACATGGGTAGTCGNGATGTTTTGATATNTGCTTACCTNTAAA 169

  scaffold124|s     434577 ATTGTAACTTCTTGCCAAAATGAGTGCA-----------AGGCGCATATG 434615
                                 v v ?  -     -  ?     -----------   ?  iiii 
  rnd-5_family-        170 ATTGTATCGTNTT-CCAAA-TGNGTGCATTCGCGTGGTGAGGNGCGCGCG 217

  scaffold124|s     434616 CTCACAAGGTTAGCCTGGACCACACATACAACATCACATCACAACAACCT 434665
                                v  v v   i          i   v       ii   iv   v  
  rnd-5_family-        218 CTCACTAGCTAAGCTTGGACCACACGTACTACATCACGCCACGCCAAACT 267

  scaffold124|s     434666 TACATCTCCTTTTTACATATTTGATATGTACCTCTATTACAGTATTTTTT 434715
                              i              v  i    i         i            i
  rnd-5_family-        268 TACGTCTCCTTTTTACATTTTCGATACGTACCTCTACTACAGTATTTTTC 317

  scaffold124|s     434716 GTGCTCGCTGCAAAAAATCTTGCAGCAGCTGATTGTA 434752
                           v    i                    i    v v   
  rnd-5_family-        318 TTGCTTGCTGCAAAAAATCTTGCAGCGGCTGCTAGTA 354

Matrix = 20p43g.matrix
Kimura (with divCpGMod) = 16.12
Transitions / transversions = 1.33 (32/24)
Gap_init rate = 0.04 (12 / 322), avg. gap size = 1.92 (23 / 12)


276 16.98 5.66 0.00 scaffold124|size485472 434718 434770 (50696) C rnd-1_family-72#Unknown (689) 197 142 m_b1595s001i6 18485

  scaffold124|s     434718 GCTCGCTGCAAAAAATCTTGCAGCAGCTGATTGTAATT---TAAAAGTTA 434764
                                  i                i    v v      --- ii   v  
C rnd-1_family-        197 GCTCGCTACAAAAAATCTTGCAGCGGCTGCTGGTAATTCCATGGAAGGTA 148

  scaffold124|s     434765 GAATTA 434770
                            vi   
C rnd-1_family-        147 GTGTTA 142

Matrix = 20p43g.matrix
Kimura (with divCpGMod) = 17.17
Transitions / transversions = 1.25 (5/4)
Gap_init rate = 0.02 (1 / 52), avg. gap size = 3.00 (3 / 1)

241 15.50 5.26 6.67 scaffold124|size485472 434722 434797 (50669) C rnd-1_family-135#Unknown (435) 584 510 m_b1595s001i7 18485

  scaffold124|s     434722 GCTGC-AAAAAATCTTGCAGCAGCTGATTGTAAT--TTA-AAAGTTAGAA 434767
                                -               i    v ?     --i  -     --  -
C rnd-1_family-        584 GCTGCTAAAAAATCTTGCAGCGGCTGCTNGTAATACCTACAAAGT--GA- 538

  scaffold124|s     434768 TTAAATATTCTTTATGTCTAGAAGTTAGTA 434797
                           --   i  ivi   vv    i  v      
C rnd-1_family-        537 --AAACATCACTTAATTCTAAAACTTAGTA 510

Matrix = 20p43g.matrix
Kimura (with divCpGMod) = 16.09
Transitions / transversions = 1.20 (6/5)
Gap_init rate = 0.11 (8 / 75), avg. gap size = 1.12 (9 / 8)


687 15.23 1.39 4.29 scaffold124|size485472 434754 434897 (50569) rnd-5_family-2093#Unknown 511 650 (1055) m_b1595s001i8 18486

  scaffold124|s     434754 TTTAAAAGTTAGAATTAAATATTCTTTATGTCTAGAAGT-TA-GTAGAAA 434801
                            i           - v          i       i    -  -       
  rnd-5_family-        511 TCTAAAAGTTAGA-TGAAATATTCTTCATGTCTAAAAGTATAAGTAGAAA 559

  scaffold124|s     434802 TGGTATCCGCAGGTATACCAGGGACTATGAAGTCAGCATCTCCAGAGTAC 434851
                                   --    i v  -       i i  ?iiv    v       v 
  rnd-5_family-        560 TGGTATCC--AGGTGTCCC-GGGACTACGGAGNTGTCATCACCAGAGTCC 606

  scaffold124|s     434852 CAGGACTCTGGGTTGTCCCATGATTAGCTGCAACAGGTTGGCATTG 434897
                            i          i       vv v   v        v i--     
  rnd-5_family-        607 CGGGACTCTGGGCTGTCCCAGTAGTAGGTGCAACAGCTC--CATTG 650

Matrix = 20p43g.matrix
Kimura (with divCpGMod) = 15.56
Transitions / transversions = 1.10 (11/10)
Gap_init rate = 0.06 (8 / 143), avg. gap size = 1.00 (8 / 8)


654 24.28 17.52 9.34 scaffold124|size485472 434958 435425 (50041) genome_4_3227#DNA 3 505 (742) m_b1595s001i9 18487

  scaffold124|s     434958 TTAAGGGAACTACATTTATTATTTAGCTAAT-A--AGTTATTTCCATAGC 435004
                                        i      v    vv i  - --     i       i 
  genome_4_3227          3 TTAAGGGAACTACGTTTATTTTTTATATGATTAGTAGTTACTTCCATAAC 52

  scaffold124|s     435005 AGAGTACAGGTAACATA--------------TCTTACCATACCTTCTGTT 435040
                                 --         --------------    i    i     i   
  genome_4_3227         53 AGAGTA--GGTAACATAATAATAATATGATGTCTTGCCATGCCTTCCGTT 100

  scaffold124|s     435041 GTACAGT-GCCATAGTTGGTAAGTGTTGTACCTATGAATAATTAATTTTT 435089
                             vi i - i      ---------------------    --- i    
  genome_4_3227        101 GTTTAATAGTCATAGT---------------------ATAA---ACTTTT 126

  scaffold124|s     435090 CTTCATATTTGTAGAGTGGAAAAATAATATTAGGAAACA----------- 435128
                            i  i   i      vvi  v v  v v  i   v    -----------
  genome_4_3227        127 CCTCGTATCTGTAGATAAGACATATTAGATCAGGCAACATACGTATAACA 176

  scaffold124|s     435129 -------TTTG-----GTGGTCAGGCTGC----AAGT-------GTGCGC 435155
                           -------    ----- iv  v i   i ---- i  -------      
  genome_4_3227        177 TTATGCTTTTGCATTCGCCGTGAAGCTACTACTAGGTAGTGTATGTGCGC 226

  scaffold124|s     435156 TACCTATTGTACCTACCTACCACATTGCTCATTGCTCATGTGAATGGTAC 435205
                               i  i        i     i -----  v vi  vi vv iivv   
  genome_4_3227        227 TACCCATCGTACCTACTTACCATA-----CAATCTTCTCGGTAGCTTTAC 271

  scaffold124|s     435206 A----ATATTTAAAGG-ACATACAAAGAGCACATAATCCAGA--ATCCCT 435248
                           v---- iv i  i   - v   i ----- v    -  v i -- iv vi
  genome_4_3227        272 TCTCTACCTCTAGAGGTAGATATA-----CCCATA-TCGAAATGACACAC 315

  scaffold124|s     435249 CTGACATACCTTGCAATTCATATAGGAC--ATACATCATGAAGTCTGTGA 435296
                             ii       i i i vviv i   v --   i          vi    
  genome_4_3227        316 CTAGCATACCTCGTAGTAGGAACAGGTCGTATATATCATGAAGTACGTGA 365

  scaffold124|s     435297 TTTGAGA-------GAACTCATTCATGGGTCTTACAATATG--------- 435330
                             i v  -------           ii        ii    ---------
  genome_4_3227        366 TTCGTGATTCCGCAGAACTCATTCACAGGTCTTACGGTATGATGTCATAC 415

  scaffold124|s     435331 -GCATCATCCAACAGTTCATACCATGCCAGGCTAGTATGTTTCTCATG-- 435377
                           - ii         i    i --------- v   vv   v        --
  genome_4_3227        416 TGTGTCATCCAACGGTTCGT---------GTCTACAATGGTTCTCATGAG 456

  scaffold124|s     435378 --TATCTGTGCATTCCTATGGCCTGATGACTATATTGGCAATCCAATATG 435425
                           --  i   i      v i  i v  i    - v i    i   vi   i 
  genome_4_3227        457 GATACCTGCGCATTCGTGTGACGTGGTGAC-AAACTGGCGATCAGATACG 505

Matrix = 20p43g.matrix
Kimura (with divCpGMod) = 25.59
Transitions / transversions = 1.51 (62/41)
Gap_init rate = 0.14 (64 / 467), avg. gap size = 2.02 (129 / 64)


1944 18.20 12.03 0.85 scaffold124|size485472 435425 435956 (49510) genome_4_3227#DNA 598 1188 (59) m_b1595s001i10 18488

  scaffold124|s     435425 GATACCTTATCTTTTTAACATATGAATAGTACAGATGTTGGTAAATGTCA 435474
                                      v    v  i  v         ii vi          i  
  genome_4_3227        598 GATACCTTATCATTTTCACGTAGGAATAGTACGAAGATTGGTAAATGCCA 647

  scaffold124|s     435475 AAAGAAAACTAATTCTCCAAAACAA---CAACCCACAATTTATTTGCCAA 435521
                                                 v  ---   i  v    v v      i 
  genome_4_3227        648 AAAGAAAACTAATTCTCCAAAAGAAAACCAATCCCCAATATTTTTGCCGA 697

  scaffold124|s     435522 CATTGATAGGT--TCATGAATTAATTT-AGCCTTACAGAT-AAATCAACA 435567
                            v         --ii  ---  v    -       v   i-       v 
  genome_4_3227        698 CCTTGATAGGTGGCTAT---TTTATTTAAGCCTTAAAGACGAAATCAAGA 744

  scaffold124|s     435568 CTTTCTTGATAAGATGTCTTCACAATTTGATCGATTTTGGATAAGAACAG 435617
                                v   v     v v     i   v    v      i       i  
  genome_4_3227        745 CTTTCATGAGAAGATCTATTCACGATTAGATCTATTTTGAATAAGAATAG 794

  scaffold124|s     435618 ATCTAAACTGTTCCTTGTCTAGCACGCGTGAAA-AATAGTTTAGAAATGA 435666
                              v      v vv   i    v --       -v    v    v     
  genome_4_3227        795 ATCGAAACTGATAGTTGCCTAGGA--CGTGAAATCATAGGTTAGCAATGA 842

  scaffold124|s     435667 CCAGAGAT-------------------AAGTAGA-TTTTGAAGTAAGATG 435696
                           i  i    -------------------       -         v     
  genome_4_3227        843 TCAAAGATCTTAGATTTTCTACATTAGAAGTAGATTTTTGAAGTTAGATG 892

  scaffold124|s     435697 AT-------------GTCAAATT-TTTTTCTAAATCACGCACTCTAGATC 435732
                             ------------- i  v  v-             ii           
  genome_4_3227        893 ATTAGTTCTTTTCTAGCCATATGATTTTTCTAAATCATACACTCTAGATC 942

  scaffold124|s     435733 TACTAATGTTTGAGTATCTATTTTAGCAATATTTGTTGATCTGTTTATAG 435782
                             vi  vv                   i v i i  vi         v v
  genome_4_3227        943 TAACAAATTTTGAGTATCTATTTTAGCGAAACTCGTAAATCTGTTTAGAT 992

  scaffold124|s     435783 TCTAATACTGTAAGGTAGACTTTTATTTAGTTTTGCTATATCAGATGTAG 435832
                                     i vii    v     v     v         i        
  genome_4_3227        993 TCTAATACTGCATAATAGAGTTTTAATTAGTGTTGCTATATTAGATGTAG 1042

  scaffold124|s     435833 ATGGAATCCAT--GTTTTAGTCTACTGCCAACCAAT-G------------ 435867
                               v      --v       vi i v v  i  i - ------------
  genome_4_3227       1043 ATGGTATCCATTCCTTTTAGTGCATTTCGAATCAGTCGTGTATAATATTA 1092

  scaffold124|s     435868 -AGCA-TATCATGTCATGCATAATTACTTTGAAAGAATACATACTA---- 435911
                           -  i -   v i  i    v            v   vv iv     ----
  genome_4_3227       1093 TAGTATTATAACGTTATGCCTAATTACTTTGACAGATAATCTACTACTGT 1142

  scaffold124|s     435912 GGGTA-AGTAGTGGTACCCCACAACCGTACTCTTCCAGTTATAGCT 435956
                           i    -i     iv     i  v  i    v v             
  genome_4_3227       1143 AGGTATGGTAGTACTACCCTACCACTGTACACGTCCAGTTATAGCT 1188

Matrix = 20p43g.matrix
Kimura (with divCpGMod) = 19.09
Transitions / transversions = 0.75 (41/55)
Gap_init rate = 0.04 (20 / 531), avg. gap size = 3.45 (69 / 20)


259 26.86 9.47 4.00 scaffold124|size485472 435957 436146 (49320) C rnd-1_family-1360#Unknown (17) 220 21 m_b1595s001i11 18489

  scaffold124|s     435957 AATTGGGACTTTGGAGGTATGGG-----GAGGAGTTACGTCAGCTCTAAG 436001
                                   vv v   ---    ?-----    -  v     i  ?  iv 
C rnd-1_family-        220 AATTGGGAGGTGGGA---ATGGNTGGTCGAGG-GTGACGTCGGCNCTGCG 175

  scaffold124|s     436002 ATGAGTTTTCTCAGAAGTTGGCAACATA--ATAGTGTG------TAGCAA 436043
                           ?v   i  i -v   i i v- vi    --    i   ------ ii i 
C rnd-1_family-        174 NGGAGCTTCC-AAGAGGCTC-CTGCATAGGATAGCGTGCGATGGTGACGA 127

  scaffold124|s     436044 AAGTAGCCTTTACAAG-GGCTCACTTTCTTAACATAATCTACACT-GATA 436091
                             iiiiv   ?  ivv-i         ii   v         iv -    
C rnd-1_family-        126 AAACGAGCTTNACGCTTAGCTCACTTTTCTAAAATAATCTACGGTCGATA 77

  scaffold124|s     436092 TCTAATCAACTA--CGTAACACTGCAATATCT-GAGAAGAGAAGGGATGA 436138
                           --i   i ? i --   ii  vivi ? vv  - ?  ?   vii   i  
C rnd-1_family-         76 --CAATTANCCACTCGTGGCAGCCTANTCGCTCGNGANGAGCGAGGACGA 29

  scaffold124|s     436139 GGAGGTCT 436146
                              ?    
C rnd-1_family-         28 GGANGTCT 21

Matrix = 20p43g.matrix
Kimura (with divCpGMod) = 29.48
Transitions / transversions = 1.58 (30/19)
Gap_init rate = 0.08 (15 / 189), avg. gap size = 1.73 (26 / 15)


1004 21.98 8.48 4.21 scaffold124|size485472 436169 436510 (48956) C rnd-5_family-1284#Unknown (0) 358 3 m_b1595s001i12 18490

  scaffold124|s     436169 TATTTTAAGAAAGTGAACAGGTAGAGTCATTGTGAAGATGAATAATCATC 436218
                                   i     v i  -------    i v        iiiii i  
C rnd-5_family-        358 TATTTTAAAAAAGTCAGCA-------TCATCGAGAAGATGAGCGGCCGTC 316

  scaffold124|s     436219 CTGGTGGAGTGGGATGTGGAGGAGGCACAAGCCATG------------AG 436256
                            i  v vi i    i v        vi ii   i? ------------  
C rnd-5_family-        315 CCGGAGCGGCGGGACGAGGAGGAGGAGCGGGCCGNGGGGGCCCGGAGAAG 266

  scaffold124|s     436257 AATGCAG----------AAAA---GCGAAG--GTC-ACAGCATACACCTC 436290
                             v  ? ----------   i---  ?   --   -? i  i     ?  
C rnd-5_family-        265 AAGGCNGCGANCAAGCCAAAGCCGGCNAAGAAGTCGNCGGCGTACACNTC 216

  scaffold124|s     436291 TGACACAGAGCCAATCAAGAAAGACGTGTTTGACTGTGGAAAACAGGAAC 436340
                           i     v   v v        v   i v  i     i  ?  i v?  i 
C rnd-5_family-        215 CGACACCGAGGCCATCAAGAACGACATCTTCGACTGCGGNAAGCCNGAGC 166

  scaffold124|s     436341 ACATGACAGACTTCAAGAGATTGCTGAAGACGGTGGTGGACTATATCTGT 436390
                             ii?i ? v    i   ii i?  ?    vi  v iv     i   v v
C rnd-5_family-        165 ACGCNGCNGCCTTCGAGAAGTCNCTNAAGAGAGTCGCCGACTACATCAGG 116

  scaffold124|s     436391 TGGGAAGGAGAGAAAGAGAGCATGTTAGTTACACAGGGTACAGGGTATTG 436440
                           i ?  i     v  i      i  i ?  -- i ? ----- ?  ?? ? 
C rnd-5_family-        115 CGNGAGGGAGACAAGGAGAGCGTGCTNGT--CGCNG-----ANGGNNTNG 73

  scaffold124|s     436441 AGACTTTCACGACCCCCACAA-CCAAGACTCCACCAATGCCACCCAGAAT 436489
                               ?     v  v  ?  v -     -i?  i  ?     ?  ?  i  
C rnd-5_family-         72 AGACNTTCACCACGCCNACCATCCAAG-TNCCGCCNATGCCNCCNAGGAT 24

  scaffold124|s     436490 CAAAGACCCAAGTGACCCAGG 436510
                            i         ?ii    i  
C rnd-5_family-         23 CGAAGACCCAANCAACCCGGG 3

Matrix = 20p43g.matrix
Kimura (with divCpGMod) = 19.79
Transitions / transversions = 2.13 (49/23)
Gap_init rate = 0.06 (21 / 341), avg. gap size = 2.10 (44 / 21)


1705 20.28 0.56 0.00 scaffold124|size485472 436521 436880 (48586) rnd-1_family-1288#Unknown 4 365 (0) m_b1595s001i13 18491

  scaffold124|s     436521 GAGGATTGACGAGTGATGATAATGTGGGAAGGCGAGTTGCAACGCCTTCC 436570
                                iv iv ? i?     ?        i  ?   i ? i? i   i  
  rnd-1_family-          4 GAGGACAGGGGNGCNATGATNATGTGGGAGGGNGAGCTNCGNCACCTCCC 53

  scaffold124|s     436571 AACAAGGTGCAACCATTTCAGGAACAGACTGGTACAGAGCTACGTGCTTC 436620
                            i iv ?v v   v ii vv     i i     v          i   ? 
  rnd-1_family-         54 AGCGCGNAGGAACGACCTGCGGAACGGGCTGGTCCAGAGCTACGCGCTNC 103

  scaffold124|s     436621 TTTGGAGCCAGTGCATGCCACTTATGAA-AGTAAGCTGGAGCAGCACCCT 436669
                            ?    i        iv   ? ?     -  i                 v
  rnd-1_family-        104 TNTGGAACCAGTGCACCCCANTNATGAAGAGCAAGCTGGAGCAGCACCCA 153

  scaffold124|s     436670 GAGTTACCAACCTTCAATGGAGCAAAGGACCCCAAAGCATTGGTCACACA 436719
                             v vv  ?  v     i v?  v          vv  ii vi    vv 
  rnd-1_family-        154 GACTACCCNACGTTCAACGCNGCCAAGGACCCCATCGCGCTCATCACCGA 203

  scaffold124|s     436720 CATGCAACACATTGTATGTGGACGGGAGGCTCACATGCAGGATGCGGGAA 436769
                           v   viiv    v  ?  i  i        ?              iv i 
  rnd-1_family-        204 GATGAGGAACATAGTNTGCGGGCGGGAGGCNCACATGCAGGATGCATGGA 253

  scaffold124|s     436770 GTTTATGCAAGCTGATCAAGTTCATACTAGGAGAGTACCAGAAAGAGACT 436819
                            ii ?        v           i  ?  v    iv     i   ? v
  rnd-1_family-        254 GCCTNTGCAAGCTCATCAAGTTCATGCTNGGCGAGTGGCAGAAGGAGNCG 303

  scaffold124|s     436820 GA-ATCCATGAGAATTGGATGGACCGGTTCCATGGGATGTGGGAAGCCGT 436868
                             - i v i   i ?        v  ?     i           i     
  rnd-1_family-        304 GAGACCAACGAGGANTGGATGGAGCGNTTCCACGGGATGTGGGAGGCCGT 353

  scaffold124|s     436869 GAAACAGCATGG 436880
                           ?  i     i  
  rnd-1_family-        354 NAAGCAGCACGG 365

Matrix = 20p43g.matrix
Kimura (with divCpGMod) = 21.85
Transitions / transversions = 1.21 (40/33)
Gap_init rate = 0.01 (2 / 359), avg. gap size = 1.00 (2 / 2)


743 21.17 0.00 0.59 scaffold124|size485472 436882 437052 (48414) rnd-4_family-1468#LTR/Copia 1 170 (303) m_b1595s001i14 18492

  scaffold124|s     436882 GGGAGTCTCTGAAGCCACCCATTGCTTATTCAAGACTGAGATCAAGAGTT 436931
                             v  i  v  i        i i   ?  i      - v v?     ?v 
  rnd-4_family-          1 GGCAGCCTGTGGAGCCACCCGTCGCTNATCCAAGAC-GTGCNCAAGANAT 49

  scaffold124|s     436932 AGCTGGAGCCGAGAATGTTCCCACAGCAGATCAATGCCAACAAGTAGAAG 436981
                           ?  ?  i    i      v  v  ??   vv   vv? i   i ii   v
  rnd-4_family-         50 NGCNGGGGCCGGGAATGTGCCAACNNCAGCACAAGTNCGACAGGCGGAAC 99

  scaffold124|s     436982 AGGCAGTGGAAAGTGAGATGAAGGCAATGTTTATGTTGGCTGGAGCAAAC 437031
                            i  v  v  i  i  i        ?     i   i    ?  ?  ?   
  rnd-4_family-        100 AAGCCGTCGAGAGCGAAATGAAGGCNATGTTCATGCTGGCNGGNGCNAAC 149

  scaffold124|s     437032 AAAGCCAGACACCACAACCTG 437052
                             i    ii   v ?i     
  rnd-4_family-        150 AAGGCCAAGCACGANGACCTG 170

Matrix = 20p43g.matrix
Kimura (with divCpGMod) = 23.45
Transitions / transversions = 1.40 (21/15)
Gap_init rate = 0.01 (1 / 170), avg. gap size = 1.00 (1 / 1)


503 25.17 3.25 13.94 scaffold124|size485472 437122 437398 (48068) rnd-4_family-1468#LTR/Copia 190 440 (33) m_b1595s001i15 18492

  scaffold124|s     437122 CATGATGAACAATTGGAAGAAGGACAGGACT-TCAAGGCAC--TACAACC 437168
                                       i      ivii      v -i   i    --      i
  rnd-4_family-        190 CATGATGAACAACTGGAAGGCAAACAGGAGTGCCAAAGCACANTACAACT 239

  scaffold124|s     437169 ATGCCCAAGTGAGATACAATGCAGAAGATGGGCTGAACTTCATGCAAGA- 437217
                            i        ?   vv?i?i vi  v        i      ii?     -
  rnd-4_family-        240 ACGCCCAAGTNAGAGCNGNCGAGGACGATGGGCTAAACTTCGCNCAAGAG 289

  scaffold124|s     437218 -AGGACAAAACAAACTGCCCAATCAGC----ATCAAGATCAGACCAGGAA 437262
                           -i  i ii iv  ---- v i --   ---- v?i   i v  iv i   
  rnd-4_family-        290 GGGGGCGGAGGAA----CACGA--AGCGAAAAGNGAGACCCGATAAAGAA 333

  scaffold124|s     437263 AGGAGTGAACATGATGCAATCGAACAAAGTCATTCTAGCCAGGAGACAAG 437312
                              i  v ?      ?  i     ?i i vviii   -----i    ii 
  rnd-4_family-        334 AGGGGTCANCATGATNCAGTCGAANGAGGGAGCCCTA-----AAGACGGG 378

  scaffold124|s     437313 AAAGACAACGGGAAAACCTCATCTTACGGAGCCAGCAAGTGCATTCATTG 437362
                            ??i ------   i -------------    -----    i    i  
  rnd-4_family-        379 ANNAA------GAAGA-------------AGCC-----GTGCGTTCACTG 404

  scaffold124|s     437363 CAACGGGACCCATAGGCTGGAGGATTGCCCTGATAT 437398
                            iiv   v ?  ii    ?    v      ?  v  
  rnd-4_family-        405 CGGAGGGCCNCACGGGCTNGAGGCTTGCCCNGAGAT 440

Matrix = 20p43g.matrix
Kimura (with divCpGMod) = 27.68
Transitions / transversions = 2.33 (42/18)
Gap_init rate = 0.14 (40 / 276), avg. gap size = 1.10 (44 / 40)


269 31.28 13.27 4.72 scaffold124|size485472 437964 438453 (47013) scaffold7|size730406_(dbseq-nr_160)_[16790,22653]#LTR/Copia 4378 4907 (957) m_b1595s001i16 18493

  scaffold124|s     437964 TGAACCCATACAA--CATGTGCATGGCAAACAAGGAGACACCAAGCAGAC 438011
                                      i --      -- v     i  iiv --ii   - i iv
  scaffold7|siz       4378 TGAACCCATACGATCCATGTG--TTGCAAATAAAATG--GTCAA-CGGGG 4422

  scaffold124|s     438012 ACCAACTCATCATGATGTGGCATGTTGATGACCTGAAG--AGTTCATGCA 438059
                            v   v v iiv   iv     i  v     ii     -- vi    -- 
  scaffold7|siz       4423 AACAAATGACTTTGACTTGGCACGTGGATGATTTGAAGGTATCTCAT--A 4470

  scaffold124|s     438060 AAGATAAATTTGAAGTGACAAAATTAATATGCTATCTCTTCAAAATCTAT 438109
                                iv      iv i     i  v  v vv   i v-v   ii---  
  scaffold7|siz       4471 AAGATGCATTTGAGCTAACAAAGTTCATTTTGTATTTA-GCAAGG---AT 4516

  scaffold124|s     438110 CTATCAGGCAAAGGTGACATTGCATTGCAGAGGGAAAGGA---AAATACC 438156
                               vi  vv   i v   v  v ---      i   viv---i v   i
  scaffold7|siz       4517 CTATGGGGATAAGATTACAGTGAA---CAGAGGAAAATACCATGATTACT 4563

  scaffold124|s     438157 TAGGCATGCACCTCAAC--TTCACGGAACCAGGA--TTGTTTCAGGTGGA 438202
                            i  v   v i  vi  --    -iv v  i   --i   ---iv  iii
  scaffold7|siz       4564 TGGGAATGGATCTGGACTATTCA-ATACCCGGGAAGCTGT---GCGTAAG 4609

  scaffold124|s     438203 TATGTCTGACTCAGTGGACAAAATACTTGAAGAGTTCCTGGAAGACCTGC 438252
                               vi i v vv            i vi i  v    i v i --  ii
  scaffold7|siz       4610 TATGATTAAATACGTGGACAAAATATTAAAGGACTTCCCGCAGG--CTAT 4657

  scaffold124|s     438253 C-C--AAGCGTAGCATGACCTGCACC-----CAGATAACTTGTTCAGTGT 438294
                            - --  i  -   ----i  i i  -----     v ii i   vivi 
  scaffold7|siz       4658 CACGAAAACG-AGC----TCTACGCCGGCTGCAGATCATCTATTCCAGAT 4702

  scaffold124|s     438295 AGCAG-------AGAAGTA-C--ACTGTTACCTACTTTTG---GAAGAGC 438331
                            iv  -------       - -- viivv  vv i i   ---     i 
  scaffold7|siz       4703 AAGAGATCCTGAAGAAGTAGCGAAACAAGACAAATTCTTGAGTGAAGAAC 4752

  scaffold124|s     438332 AAGCAATGCACTTTCATCACACAACCACTCAGCTGTTGTTCCTATC--CT 438379
                            i  i v   i     i     viiii v     i  i     v  --  
  scaffold7|siz       4753 AGGCGAGGCATTTTCACCACACCGTTGCACAGCTATTATTCCTCTCGACT 4802

  scaffold124|s     438380 C-------------------------------ATTTCTGATGACCAGGGT 438398
                            -------------------------------    i i i   v     
  scaffold7|siz       4803 CGGGCCAGACGAGACATCCAAACAGCAGTGGCATTTTTAACGACAAGGGT 4852

  scaffold124|s     438399 GAAGCGACCGGACATGGAACACTGGGGAAATCATCCAAGGGTACTACAAT 438448
                           v   vii     ivv   vv       v  v vvvv      vi      
  scaffold7|siz       4853 CAAGAAGCCGGATCAGGACGACTGGGGCAAACTGAAAAGGGTTTTACAAT 4902

  scaffold124|s     438449 ACCTG 438453
                                
  scaffold7|siz       4903 ACCTG 4907

Matrix = 20p43g.matrix
Kimura (with divCpGMod) = 38.30
Transitions / transversions = 1.18 (79/67)
Gap_init rate = 0.08 (39 / 489), avg. gap size = 2.31 (90 / 39)


268 20.00 0.00 0.00 scaffold124|size485472 439009 439053 (46413) genome_4_2290#DNA 1156 1200 (255) m_b1595s001i17 18494

  scaffold124|s     439009 GGGAAGTGCTGGGATTTGTCCAAGCCCAAAATTGCCAACTTAGTC 439053
                                    v  viv i    i  i       i   i        
  genome_4_2290       1156 GGGAAGTGCGGGTGGTCGTCCGAGTCCAAAATCGCCGACTTAGTC 1200

Matrix = 20p43g.matrix
Kimura (with divCpGMod) = 13.10
Transitions / transversions = 2.00 (6/3)
Gap_init rate = 0.00 (0 / 44), avg. gap size = 0.0 (0 / 0)


876 21.82 0.61 0.00 scaffold124|size485472 439054 439218 (46248) C genome_4_2290#DNA (1152) 303 138 m_b1595s001i18 18495

  scaffold124|s     439054 GGGAAGTGCTGGGATTTGTCCAAGCCCAAAATTGCCAACTTAGTCTATGA 439103
                                    v  viv i    i  i       i   i          ii 
C genome_4_2290        303 GGGAAGTGCGGGTGGTCGTCCGAGTCCAAAATCGCCGACTTAGTCTACAA 254

  scaffold124|s     439104 TTTTTTGTGGAGCCGGTGTTGGTGCAGTAGACCTAAGTAGGGTACTACTG 439153
                                i  i     i  i       vv i    ii         i ii  
C genome_4_2290        253 TTTTTCGTAGAGCCAGTATTGGTGCTCTGGACCCGAGTAGGGTATTGTTG 204

  scaffold124|s     439154 TGTCCCTTGAGTCCGGTGCTATCCAAC-AAAAAATCTGATTGTCAAAATA 439202
                           i   vvv         i        i -        i   iv      iv
C genome_4_2290        203 CGTCGGGTGAGTCCGGCGCTATCCAGCAAAAAAATCCGATCTTCAAAACT 154

  scaffold124|s     439203 CTGGTTGGATGTTGAG 439218
                            i      v       
C genome_4_2290        153 CCGGTTGGTTGTTGAG 138

Matrix = 20p43g.matrix
Kimura (with divCpGMod) = 18.59
Transitions / transversions = 2.27 (25/11)
Gap_init rate = 0.01 (1 / 164), avg. gap size = 1.00 (1 / 1)


1120 16.74 0.66 11.31 scaffold124|size485472 439179 439481 (45985) rnd-5_family-5189#Unknown 96 369 (386) m_b1595s001i19 18496

  scaffold124|s     439179 ACAAAAAATCTGATTGTCAAAATACTGGTTGGATGTTGAGATCATGCCGC 439228
                                 v i  v-    -     ii iv  v--  v i i   -   i i
  rnd-5_family-         96 ACAAAATACCTT-TTGT-AAAATGTTATTTC--TGATAAAATC-TGCTGT 140

  scaffold124|s     439229 ATTTAGTCCTTCGGAAATCATAGTACTTTCATTTCCAATTTATTTTTGGA 439278
                                  v   i        v                    -        
  rnd-5_family-        141 ATTTAGTACTTTGGAAATCAGAGTACTTTCATTTCCAATTT-TTTTTGGA 189

  scaffold124|s     439279 AATCCAGTCCTATGTAGAATTCTACTCGCATGTACCACAAATTTGTATTT 439328
                                              i     v                        
  rnd-5_family-        190 AATCCAGTCCTATGTAGAACTCTACACGCATGTACCACAAATTTGTATTT 239

  scaffold124|s     439329 AATCCTTTGGAGTTAGTCCTTTCAAATTAATGGCAAAAATACCTTTTGTA 439378
                            i  v    i v         ivv    v   i i               
  rnd-5_family-        240 AGTCATTTGAACTTAGTCCTTCGTAATTCATGACGAAAATACCTTTTGTA 289

  scaffold124|s     439379 AAAAAGTAGTTTCTTATGGATACTAGATTAGTGTTTTGTTTTGTTATGTT 439428
                                  vi     ----    -- i ------------ i iii ----
  rnd-5_family-        290 AAAAAGTTATTTCT----GATA--AAA------------TCTACCA---- 317

  scaffold124|s     439429 ATGTTAGTGCTTTCACAGGACTAAGTTTATT-ACACAATG-TTAGTACTT 439476
                                   i      v        ---i  i-  i vi i-  i      
  rnd-5_family-        318 ATGTTAGTACTTTCAAAGGACTAA---CATCGACGCTGTATTTGGTACTT 364

  scaffold124|s     439477 TGAAA 439481
                             i  
  rnd-5_family-        365 TGGAA 369

Matrix = 20p43g.matrix
Kimura (with divCpGMod) = 17.22
Transitions / transversions = 1.81 (29/16)
Gap_init rate = 0.11 (33 / 302), avg. gap size = 1.00 (33 / 33)


38852 8.77 2.47 0.73 scaffold124|size485472 439221 444594 (40872) rnd-5_family-2099#Simple_repeat 1 5467 (0) m_b1595s001i20 18497

  scaffold124|s     439221 CATGCCGCATTTAGTCCTTCGGAAATCATAGTACTTTCATTTCCAATTTA 439270
                                i i           i      v                      v
  rnd-5_family-          1 CATGCTGTATTTAGTCCTTTGGAAATGATAGTACTTTCATTTCCAATTTT 50

  scaffold124|s     439271 TTTTTGGAAATCCAGTCCTATGTAGAATTCTACTCGCATGTACCACAAAT 439320
                                              i         v   vi          v    
  rnd-5_family-         51 TTTTTGGAAATCCAGTCCTGTGTAGAATTGTACGTGCATGTACCAGAAAT 100

  scaffold124|s     439321 TTGTATTTAATCCTTTGGAGTTAGTCCTTTCAAATTAATGGCAAAAATAC 439370
                                    i v     i                v               
  rnd-5_family-        101 TTGTATTTAGTACTTTGAAGTTAGTCCTTTCAAAGTAATGGCAAAAATAC 150

  scaffold124|s     439371 CTTTTGTAAAAAAGTAGTTTCTTATGGATACTAGATTAGTGTTTTGTTTT 439420
                                     ?          --------------   i ----------
  rnd-5_family-        151 CTTTTGTAAANAAGTAGTTTC--------------TTAAT---------- 176

  scaffold124|s     439421 GTTATGTTATGTTAGTGCTTTCACAGGACTAAG--TTTATT---ACACAA 439465
                           ---------       i       i       v--? i   --- ?    
  rnd-5_family-        177 ---------TGTTAGTACTTTCACGGGACTAACATNTCATTTGGANACAA 217

  scaffold124|s     439466 TGTTAGTACTTTGAAAGGACTGACAATGTACATTGGGAGTTTTCATTAGT 439515
                                       v vi     ?      i   i   i i v      v  
  rnd-5_family-        218 TGTTAGTACTTTCACGGGACTNACAATGCACACTGGAAATGTTCATTTGT 267

  scaffold124|s     439516 TTGGCACTTTTTCCAGACTGATGTTATATTGCACACAAACATAA--TATA 439563
                             i   v      i      ?   i             v     --    
  rnd-5_family-        268 TTAGCAATTTTTCTAGACTGNTGTCATATTGCACACAATCATAAGATATA 317

  scaffold124|s     439564 TGGTTTATTGTTCAGCCCAATAAGGCAAAGAATAGGTGAATACTCAAGTT 439613
                             i i            i i    v        ?      i         
  rnd-5_family-        318 TGATCTATTGTTCAGCCTAGTAAGCCAAAGAATNGGTGAACACTCAAGTT 367

  scaffold124|s     439614 TCATCCTCAGGTCTAAAGTTTGCACTGATTTTCTCAATGACCTCCAAGTC 439663
                                     i      v      i             v     v     
  rnd-5_family-        368 TCATCCTCAGATCTAAATTTTGCATTGATTTTCTCAATTACCTCGAAGTC 417

  scaffold124|s     439664 ACCTTTCTCTACCAAAGATGC-----TGTCCATCACAAAACAACTATCAC 439708
                           ?                    -----            v    v      
  rnd-5_family-        418 NCCTTTCTCTACCAAAGATGCATAGCTGTCCATCACAACACAAGTATCAC 467

  scaffold124|s     439709 ATGATAATGCTCTACTTGACTTCCGCTTGTCACTCATCCAGACTGAGTAA 439758
                                    v                                ii      
  rnd-5_family-        468 ATGATAATGGTCTACTTGACTTCCGCTTGTCACTCATCCAGATCGAGTAA 517

  scaffold124|s     439759 GTAGATGAACCAATGAATGTTTTTCCCAGATGCTTTGCATAGCATTTCAA 439808
                                            v        v                       
  rnd-5_family-        518 GTAGATGAACCAATGAAAGTTTTTCCGAGATGCTTTGCATAGCATTTCAA 567

  scaffold124|s     439809 TATCTGGTGTTGCTTATCTTTTGCCCGCAATCTAACAAGACAGTGCTGAA 439858
                                                     v     i             i   
  rnd-5_family-        568 TATCTGGTGTTGCTTATCTTTTGCCCCCAATCCAACAAGACAGTGCCGAA 617

  scaffold124|s     439859 ATGCTTGTTCAATTGTACGCTTCAATATTGAA------------------ 439890
                                        iv          i v    ------------------
  rnd-5_family-        618 ATGCTTGTTCAATCCTACGCTTCAACAGTGAACCATTAGTTGTCCAACCA 667

  scaffold124|s     439891 ---------------GATTCTTGTCTGTTCTCTGTGTCCAGTAATCTCAT 439925
                           ---------------       v                           
  rnd-5_family-        668 GCTTTCCCCCATAAAGATTCTTCTCTGTTCTCTGTGTCCAGTAATCTCAT 717

  scaffold124|s     439926 GTCATCTGAAGCAGTATTGGTCTTGCTGTTCTGTATCTGCTTCTTGGCTT 439975
                                     i                       v       i       
  rnd-5_family-        718 GTCATCTGAAACAGTATTGGTCTTGCTGTTCTGTTTCTGCTTTTTGGCTT 767

  scaffold124|s     439976 TTCTCTTCTTGGATGACTCCACATGTGCCTCAATAGATTTGCCACTTCGG 440025
                                  vv ?           ?          --               
  rnd-5_family-        768 TTCTCTTAGTNGATGACTCCACNTGTGCCTCAA--GATTTGCCACTTCGG 815

  scaffold124|s     440026 TTGCATATAATGCATCAGTGGCTACATGTTTCATCCAAGAATAGTTCATG 440075
                            i     i                                          
  rnd-5_family-        816 TCGCATACAATGCATCAGTGGCTACATGTTTCATCCAAGAATAGTTCATG 865

  scaffold124|s     440076 TACAATTCAAAGTCCTTGCAATGGGCTTGAAATGCACTATCCTCTTTCAT 440125
                                 v                i                          
  rnd-5_family-        866 TACAATGCAAAGTCCTTGCAATGAGCTTGAAATGCACTATCCTCTTTCAT 915

  scaffold124|s     440126 CCAGCGTAAGATTGCCTCTGACATCTGATTAGAATAGTCTATTTT-GCAT 440174
                              i    v      i              v        i     -    
  rnd-5_family-        916 CCAACGTATGATTGCTTCTGACATCTGATTCGAATAGTCCATTTTTGCAT 965

  scaffold124|s     440175 TCTCAGCAATGCTGGCACACTTCACAATTGCTCCTGACCACAACAGGAGT 440224
                              i                                        i     
  rnd-5_family-        966 TCTTAGCAATGCTGGCACACTTCACAATTGCTCCTGACCACAACGGGAGT 1015

  scaffold124|s     440225 TTGCCACTGCGTCTTGTGTCAAGATATGTAACAATATCCATGTTATATGC 440274
                                                     v                  v    
  rnd-5_family-       1016 TTGCCACTGCGTCTTGTGTCAAGATAAGTAACAATATCCATGTTAAATGC 1065

  scaffold124|s     440275 TGGATTTGGAATGGTACTTTCCTTGACACATGTCTTTGTATTTTTTATCA 440324
                                                        ?        i   ?       
  rnd-5_family-       1066 TGGATTTGGAATGGTACTTTCCTTGACACNTGTCTTTGCATTNTTTATCA 1115

  scaffold124|s     440325 ACAATTCCATTCCACCAACATACTGGTAAAATCCAATTTCAAACTCAACA 440374
                                                              v              
  rnd-5_family-       1116 ACAATTCCATTCCACCAACATACTGGTAAAATCCACTTTCAAACTCAACA 1165

  scaffold124|s     440375 GTACTGTAGCTCTCAACATCATTTCCCTCTTTCAATTGTGGATTCAAATC 440424
                                               ? ?                           
  rnd-5_family-       1166 GTACTGTAGCTCTCAACATCNTNTCCCTCTTTCAATTGTGGATTCAAATC 1215

  scaffold124|s     440425 CATGCTGTGAGCATGCTCATCAGCTGCCTTCAACTTTGTATGGTTGATTC 440474
                                   i v    v                                  
  rnd-5_family-       1216 CATGCTGTAATCATGATCATCAGCTGCCTTCAACTTTGTATGGTTGATTC 1265

  scaffold124|s     440475 CATGAAGGACTGAAGTAGAAAGAA-AGCAGAATCTTTGTTTCTGTCTTTC 440523
                                         i  vi     -           i      v      
  rnd-5_family-       1266 CATGAAGGACTGAAATACGAAGAAGAGCAGAATCTTCGTTTCTCTCTTTC 1315

  scaffold124|s     440524 GCATAAATATGAAAACATTTCAACCGTTCATCTCTTGCTGCTTGAGCCAC 440573
                                                   i                         
  rnd-5_family-       1316 GCATAAATATGAAAACATTTCAACTGTTCATCTCTTGCTGCTTGAGCCAC 1365

  scaffold124|s     440574 ATCTGTGACAAACTTTCATGACAAATACTGTAGTTTTGTCTCTTGAATAT 440623
                                            i            i                   
  rnd-5_family-       1366 ATCTGTGACAAACTTTCGTGACAAATACTGCAGTTTTGTCTCTTGAATAT 1415

  scaffold124|s     440624 TCATTTCACTATCAATCACATTGGCTAAGCAATTTTT------------- 440660
                                             v?                 -------------
  rnd-5_family-       1416 TCATTTCACTATCAATCAANTTGGCTAAGCAATTTTTGTCAGTCCTTCCA 1465

  scaffold124|s     440661 ---------------TGTCGATGAATGCATGCACTTGTCTACCTATTTCA 440695
                           ---------------  vi        i                      
  rnd-5_family-       1466 ATCTGATTTTTTGATTGGTGATGAATGTATGCACTTGTCTACCTATTTCA 1515

  scaffold124|s     440696 AGCATTAGTTTTGAATCACTGTGCTTTTGAATTTTGACATCATTGCTCCA 440745
                                 v?                                   ii     
  rnd-5_family-       1516 AGCATTTNTTTTGAATCACTGTGCTTTTGAATTTTGACATCATCACTCCA 1565

  scaffold124|s     440746 TGGATCACACGATATATTTGACTGAGAACAGATGTAGGTCAACAAACCTA 440795
                                     i            ?                          
  rnd-5_family-       1566 TGGATCACACAATATATTTGACTNAGAACAGATGTAGGTCAACAAACCTA 1615

  scaffold124|s     440796 AATGCACCAATGATTCAGAGATATTCCAGTCTCCTGCAGCATTACAAAAA 440845
                                              v                              
  rnd-5_family-       1616 AATGCACCAATGATTCAGATATATTCCAGTCTCCTGCAGCATTACAAAAA 1665

  scaffold124|s     440846 ATGTGCATCAGCATGCGTGTGAATTGACTAACGTACTTCCTATGATTTGG 440895
                                                     i i                 i   
  rnd-5_family-       1666 ATGTGCATCAGCATGCGTGTGAATTGGCCAACGTACTTCCTATGATCTGG 1715

  scaffold124|s     440896 GGACCGTTTGATACTTCGTGACCAATCTTTACCATCCCTGATAGAATGCT 440945
                              i              i                              v
  rnd-5_family-       1716 GGATCGTTTGATACTTCGCGACCAATCTTTACCATCCCTGATAGAATGCG 1765

  scaffold124|s     440946 ATTTGCATTCATG---------AGGTTGATATGACTGAAGAATCTTGATG 440986
                                        ---------            i               
  rnd-5_family-       1766 ATTTGCATTCATGTAACAAGACAGGTTGATATGATTGAAGAATCTTGATG 1815

  scaffold124|s     440987 TGACTAACAGCTGCTTCTATGGAATGCTTGAAACATTCAATGTCAAAGCA 441036
                                            i ?          v   i           i   
  rnd-5_family-       1816 TGACTAACAGCTGCTTCCANGGAATGCTTGCAACGTTCAATGTCAAGGCA 1865

  scaffold124|s     441037 GATAAGAAGTGCAGTGTTTGAGTACCAAATTTTGTTCATAGGAACACCAC 441086
                                        i    i       i                       
  rnd-5_family-       1866 GATAAGAAGTGCAATGTTCGAGTACCGAATTTTGTTCATAGGAACACCAC 1915

  scaffold124|s     441087 TTGATGGCAGCCAAGTCAACAAAGCAGCATTTTCTAACTGACCAGCACAA 441136
                            ?     iv                                  i      
  rnd-5_family-       1916 TNGATGGTCGCCAAGTCAACAAAGCAGCATTTTCTAACTGACCGGCACAA 1965

  scaffold124|s     441137 TCCATACTGAACAAAAGGGGGCTTCTATCTTCTCAAAAGAAAATAATTTT 441186
                              i                      v            i     i    
  rnd-5_family-       1966 TCCGTACTGAACAAAAGGGGGCTTCTTTCTTCTCAAAAGGAAATAGTTTT 2015

  scaffold124|s     441187 TGACTTGCCCCCTCAATTTCCCCTAGAAAGAAATAATGATCACATGTAGC 441236
                               v    i             v         v                
  rnd-5_family-       2016 TGACGTGCCTCCTCAATTTCCCCAAGAAAGAAAGAATGATCACATGTAGC 2065

  scaffold124|s     441237 ATTGCAATCCAAGAAGAACTGCGCAATGACCTTAGGATGAAGTTTTCCTT 441286
                                i  iii           v      i                 i  
  rnd-5_family-       2066 ATTGCGATTTGAGAAGAACTGCCCAATGATCTTAGGATGAAGTTTTCTTT 2115

  scaffold124|s     441287 GCACCACATTATCATAGTCTTGCCTAATGAATACATTCTCGCCAATAAAC 441336
                                           i                 i    i       i  
  rnd-5_family-       2116 GCACCACATTATCATAATCTTGCCTAATGAATACGTTCTTGCCAATAGAC 2165

  scaffold124|s     441337 ACAATGTTATGGAGGATATATACACCATCAAGGGTGTCAACCTTGCGGTC 441386
                            v                   v       i               i    
  rnd-5_family-       2166 AAAATGTTATGGAGGATATATTCACCATCGAGGGTGTCAACCTTGTGGTC 2215

  scaffold124|s     441387 TACCTCTGACCCAGTTCCATCATAGTTCAATGTTGCATGGCCAGTGTTGT 441436
                                                                i           i
  rnd-5_family-       2216 TACCTCTGACCCAGTTCCATCATAGTTCAATGTTGCACGGCCAGTGTTGC 2265

  scaffold124|s     441437 ATAAAGTGTGGTATGACTCAATACTGGTCTTGCTCCATAGCGTAACCCCG 441486
                                        ii                 i               i 
  rnd-5_family-       2266 ATAAAGTGTGGTACAACTCAATACTGGTCTTGTTCCATAGCGTAACCCTG 2315

  scaffold124|s     441487 TACCCAGTTGACTGTTTTCCTTCAATGGAATCTCTTATTT-TCCAATCTC 441535
                                                    i          v   -   i     
  rnd-5_family-       2316 TACCCAGTTGACTGTTTTCCTTCAACGGAATCTCTTTTTTCTCCGATCTC 2365

  scaffold124|s     441536 AAAAGTCTGTAGAATTCCACGGTAATCATTTGAGTTATCACTAATCAAGC 441585
                                  i                                        i 
  rnd-5_family-       2366 AAAAGTCCGTAGAATTCCACGGTAATCATTTGAGTTATCACTAATCAAAC 2415

  scaffold124|s     441586 ATCTCTTGTCAATGTCAAGGCCATTGCTGATTCTATTGGAATGTGTTATG 441635
                           i               v         v       i      i        
  rnd-5_family-       2416 GTCTCTTGTCAATGTCCAGGCCATTGATGATTCTGTTGGAACGTGTTATG 2465

  scaffold124|s     441636 TCAACCATATCACTGAATCCTGATAGTCCATAATGCTTCCTCAGTTCCAC 441685
                                                                             
  rnd-5_family-       2466 TCAACCATATCACTGAATCCTGATAGTCCATAATGCTTCCTCAGTTCCAC 2515

  scaffold124|s     441686 AACAGATTCACATTTCAGATTGTAGGCAGTCCCAACTTTACCAGCAATAT 441735
                                      i      i                 v            i
  rnd-5_family-       2516 AACAGATTCACGTTTCAGGTTGTAGGCAGTCCCAACGTTACCAGCAATAC 2565

  scaffold124|s     441736 CACCATGATTCCGAGCATGAGATGCAGAAGTGGACAGTTCTTGAACATTA 441785
                                      i                                   i  
  rnd-5_family-       2566 CACCATGATTCTGAGCATGAGATGCAGAAGTGGACAGTTCTTGAACACTA 2615

  scaffold124|s     441786 GTTTCAATTATTGTGTTTGTGCGCACATTCGCAGTTCCCCAAACATCAAG 441835
                                         v    v         v   v                
  rnd-5_family-       2616 GTTTCAATTATTGTTTTTGGGCGCACATTAGCATTTCCCCAAACATCAAG 2665

  scaffold124|s     441836 TTGCC-TTTTGCAAGGGAGTCAACAAGTGCCTTCCTTTCTTCTCCCCTCA 441884
                                -                                            
  rnd-5_family-       2666 TTGCCTTTTTGCAAGGGAGTCAACAAGTGCCTTCCTTTCTTCTCCCCTCA 2715

  scaffold124|s     441885 ATTGCCCATAAGGATGACCTTTTCTGTGAATACA---------AACACAT 441925
                                       ?      i        v     ---------       
  rnd-5_family-       2716 ATTGCCCATAAGNATGACCCTTTCTGTGTATACAATTTTTTGTAACACAT 2765

  scaffold124|s     441926 AATCTAATTTCTATTAAAGGAGCACCCTTCTTCAGAGCAACCAATGCATC 441975
                               i   i      i    ?         ?    i              
  rnd-5_family-       2766 AATCCAATCTCTATTGAAGGNGCACCCTTCNTCAGGGCAACCAATGCATC 2815

  scaffold124|s     441976 GTAGGTGAAACCACTCACCCATGTGCCTGGGCATGAAAAATTATCCTTTT 442025
                                                              v              
  rnd-5_family-       2816 GTAGGTGAAACCACTCACCCATGTGCCTGGGCATGTAAAATTATCCTTTT 2865

  scaffold124|s     442026 CACCACTTGCCTGACACCATCCATGGATATATGCAACATAACCATGCTGG 442075
                             i                   i                 vi       ?
  rnd-5_family-       2866 CATCACTTGCCTGACACCATCCGTGGATATATGCAACATATTCATGCTGN 2915

  scaffold124|s     442076 GTCCAAATTTTTTCACATGTCTTTTCACACAACTGGAATGTTCCATATAG 442125
                               v           v                          ? ? v  
  rnd-5_family-       2916 GTCCTAATTTTTTCACCTGTCTTTTCACACAACTGGAATGTTCNANAGAG 2965

  scaffold124|s     442126 ACATATTTCACAACAGCATTGTTTTTAAATTGTAGTTCCAGAGGGTCTGG 442175
                             i               i           i                   
  rnd-5_family-       2966 ACGTATTTCACAACAGCACTGTTTTTAAATCGTAGTTCCAGAGGGTCTGG 3015

  scaffold124|s     442176 TGTTATGGGCAGTAAAATTTTTCTCAACAGGGATGAATGCTTAAGGGTGT 442225
                           v        ?v    i             vi      i     v      
  rnd-5_family-       3016 AGTTATGGGNCGTAAGATTTTTCTCAACACAGATGAACGCTTACGGGTGT 3065

  scaffold124|s     442226 CATATGAAATACACCTGACATTGTGCAGCTCATCATTGCCTGCCAATGAT 442275
                                     v   i         i                 i       
  rnd-5_family-       3066 CATATGAAATCCACTTGACATTGTACAGCTCATCATTGCCTGTCAATGAT 3115

  scaffold124|s     442276 CCATCAGTGAGACTCTGTACCACACTTGATTCAATGGGTACCTTCCAATC 442325
                                 i        ?                                  
  rnd-5_family-       3116 CCATCAATGAGACTCNGTACCACACTTGATTCAATGGGTACCTTCCAATC 3165

  scaffold124|s     442326 TCCCATGGTTCCATATTCTATGCATTCAACAGACATTCCATTTACAACTT 442375
                                      i      ?              i?               
  rnd-5_family-       3166 TCCCATGGTTCTATATTCNATGCATTCAACAGATNTTCCATTTACAACTT 3215

  scaffold124|s     442376 GTGTGTACCTTGAATGAAACCATCTGT-AAGGTCTTTCGGTGGAATTATT 442424
                                i                     -       ivi         v  
  rnd-5_family-       3216 GTGTGCACCTTGAATGAAACCATCTGTCAAGGTCTCGTGGTGGAATTCTT 3265

  scaffold124|s     442425 CTCATCTTTGCAGATAAAGGAGAGGGGGAAA--GTTGTCTCAACAATAGG 442472
                                                          --                 
  rnd-5_family-       3266 CTCATCTTTGCAGATAAAGGAGAGGGGGAAAATGTTGTCTCAACAATAGG 3315

  scaffold124|s     442473 ATCTCTTGATCCATCCACATGCTGATTGCTCTTAATTTTGGTATCATGAG 442522
                                                                           v 
  rnd-5_family-       3316 ATCTCTTGATCCATCCACATGCTGATTGCTCTTAATTTTGGTATCATGCG 3365

  scaffold124|s     442523 AGGACTGCTGTGGGGATGACAGTGATGAAGGTTGGACTTCTCTTTGAAAG 442572
                                  v     i               v      i             
  rnd-5_family-       3366 AGGACTGATGTGGAGATGACAGTGATGAATGTTGGATTTCTCTTTGAAAG 3415

  scaffold124|s     442573 GTAGGGGAATTATTAACAAAGTCACAAACCACAGCCTCTACTGTTGCTAC 442622
                                        i                        i i         
  rnd-5_family-       3416 GTAGGGGAATTATCAACAAAGTCACAAACCACAGCCTCCATTGTTGCTAC 3465

  scaffold124|s     442623 CATATCTGAAGGTGTGGGAGAATTGCAACTTTGATTGGAACATTGAGGTC 442672
                                                  v       v         v     v  
  rnd-5_family-       3466 CATATCTGAAGGTGTGGGAGAATGGCAACTTAGATTGGAACCTTGAGTTC 3515

  scaffold124|s     442673 CATCAGTAGTTGTAGCAGAGAGAATGGTAGTGGATACACATA-ATTATCA 442721
                                  i      vii i   i   v  v     i      - ?    v
  rnd-5_family-       3516 CATCAGTGGTTGTACTGGGGAGGATGTTATTGGATGCACATANANTATCT 3565

  scaffold124|s     442722 TCACCGGCTGTTGTAGAGTGGGTACACAACACGGGCAATGAAGCAGCAAC 442771
                                                                     v i     
  rnd-5_family-       3566 TCACCGGCTGTTGTAGAGTGGGTACACAACACGGGCAATGAATCGGCAAC 3615

  scaffold124|s     442772 TGTTGTGTTGGTGGGGGGAGTAATGCTGAGAGATGAATTTGCCTCGTTAG 442821
                                               iii      ?                 i  
  rnd-5_family-       3616 TGTTGTGTTGGTGGGGGGAGCGGTGCTGANAGATGAATTTGCCTCGTCAG 3665

  scaffold124|s     442822 TTGTTATAGGATGGGTATCCCATATGGGAGATGAATTGAAGGCCTGAC-- 442869
                           ?    i   ?       i  vii                   - v   --
  rnd-5_family-       3666 NTGTTGTAGNATGGGTACCCAGCATGGGAGATGAATTGAAGG-CGGACTT 3714

  scaffold124|s     442870 TTATCAGTGAAAGCAGATGTGGTA----------GAAATTAACAGTTGTT 442909
                             i  i    i? ?  v?      ----------   ?            
  rnd-5_family-       3715 TTGTCGGTGAGNGNAGTNGTGGTAAAGATGAGNTGAANTTAACAGTTGTT 3764

  scaffold124|s     442910 ATATCCCTGTTGGTCATGGTGGGAATGGACTTGTTGGAAGTCTTGAGTGA 442959
                             i   ?i  i    i     ? ?ii                       i
  rnd-5_family-       3765 ATGTCCNCGTCGGTCGTGGTGNGNGCGGACTTGTTGGAAGTCTTGAGTGG 3814

  scaffold124|s     442960 TGGTGCAAAGTCAGACATTTGATTGTACCCCTTCTTTTTTGCATCTTCTT 443009
                                     v   vv v         ?                      
  rnd-5_family-       3815 TGGTGCAAAGGCAGTGAATTGATTGTANCCCTTCTTTTTTGCATCTTCTT 3864

  scaffold124|s     443010 TCATCAATTTGAGTTGACTATTGTACATGTTCCAAAACCTATCACTCTCA 443059
                                            i       i  ?    i                
  rnd-5_family-       3865 TCATCAATTTGAGTTGATTATTGTATATNTTCCGAAACCTATCACTCTCA 3914

  scaffold124|s     443060 GCTCTAATGGGGCATCCATCCAGTGAACCAGCAACTTTGTTGATGTCACC 443109
                               v              i  v      i      v     i     i 
  rnd-5_family-       3915 GCTCGAATGGGGCATCCATTCATTGAACCGGCAACTGTGTTGGTGTCATC 3964

  scaffold124|s     443110 AAGATTCAACCACCCACCCACAGGTTTACATGTCTTCCCATCTGGTTGGA 443159
                                             v    i  v  i                    
  rnd-5_family-       3965 AAGATTCAACCACCCACCAACAGATTGACGTGTCTTCCCATCTGGTTGGA 4014

  scaffold124|s     443160 CCTTGACTTTCCTCACACTTTTAATCCAATCAAAAACATCCCCACTGGCT 443209
                                                          v            i    i
  rnd-5_family-       4015 CCTTGACTTTCCTCACACTTTTAATCCAATCCAAAACATCCCCATTGGCC 4064

  scaffold124|s     443210 GTATACACTACCATGTCATCACCTTTACCACTGATACTATGAATCTGTGA 443259
                                   i  i i                     i              
  rnd-5_family-       4065 GTATACACCACTACGTCATCACCTTTACCACTGATGCTATGAATCTGTGA 4114

  scaffold124|s     443260 AATTCTGTGGCCTTCTGTATCACCACAAACCA---GAGTAGCAAAATACT 443306
                                         i  v            v ---        v      
  rnd-5_family-       4115 AATTCTGTGGCCTTTTGGATCACCACAAACAAAAGGAGTAGCATAATACT 4164

  scaffold124|s     443307 CAATGAAGTCCTCGGGGTGCAGATCATCCTGATCTGAATATGTTGGGACA 443356
                                      i                           ii         
  rnd-5_family-       4165 CAATGAAGTCCCCGGGGTGCAGATCATCCTGATCTGAATGCGTTGGGACA 4214

  scaffold124|s     443357 GAGTCATCTGGCCCTGTTTTACCACTAGATAGATGGTTATCACTCAAAGA 443406
                                   i     v    v ?  i    i vi    i            
  rnd-5_family-       4215 GAGTCATCCGGCCCAGTTTGANCATTAGACATGTGGTCATCACTCAAAGA 4264

  scaffold124|s     443407 AATTGTAGTGGGGTGAAGATTTGAATTGCCCTTGACCAGATGCCTATATT 443456
                           ??               v  i     ii                i     
  rnd-5_family-       4265 NNTTGTAGTGGGGTGAATATCTGAATCACCCTTGACCAGATGCCCATATT 4314

  scaffold124|s     443457 TCCTTCCGAGAGCACATAATTAGGACAAAGAGAGATCCTCTTCATCACCA 443506
                             i vii   i   ii   i ii           i              i
  rnd-5_family-       4315 TCTTGTTGAGGGCATGTAACTGAGACAAAGAGAGGTCCTCTTCATCACCG 4364

  scaffold124|s     443507 TCTTCATAGAGACATTGTCTGTCTTTCCCTTTTTCTGATGAAAACAAGTT 443556
                                          i    i                           i 
  rnd-5_family-       4365 TCTTCATAGAGACATCGTCTATCTTTCCCTTTTTCTGATGAAAACAAGCT 4414

  scaffold124|s     443557 GATATTGAGAAATCACTCCACAGTCAAATTTGTCTTGGTCAATTGGGATG 443606
                              i              v   i       ? ? i              v
  rnd-5_family-       4415 GATGTTGAGAAATCACTCAACAATCAAATTNGNCCTGGTCAATTGGGATC 4464

  scaffold124|s     443607 GTTTCATCTTACCATCATCAGAGCGGATTCTGACAACTTTTCCAGTATAC 443656
                                         v  i                    v i         
  rnd-5_family-       4465 GTTTCATCTTACCAGCACCAGAGCGGATTCTGACAACTGTCCCAGTATAC 4514

  scaffold124|s     443657 AAGACCTTGTCAAAA-AATTTTAAAAGTAAACCCAATGCCACCAACACTA 443705
                            iv       v   v-vv                    i    v      
  rnd-5_family-       4515 AGCACCTTGTGAAACTTTTTTTAAAAGTAAACCCAATGTCACCTACACTA 4564

  scaffold124|s     443706 ACGACA----ATGAAGGATGTTTATGAGTGTCTTCTGTCTCAACAAGAGT 443751
                            i v  ---- v         v       ?            i       
  rnd-5_family-       4565 ATGCCAGCTGAAGAAGGATGTGTATGAGTNTCTTCTGTCTCAGCAAGAGT 4614

  scaffold124|s     443752 GTATTTCTTTTTCTCACCCCCATCATTATCATCACTGCTAAATCGAATGG 443801
                             v?    ?? v ?i                  i i      i       
  rnd-5_family-       4615 GTTNTTCTNNTGCNTACCCCCATCATTATCATCGCCGCTAAACCGAATGG 4664

  scaffold124|s     443802 GAGGTCTTGCCTTCCTCTTACTACGAGTCATTGGTGAATGCTGTGTTGAA 443851
                                    i            i                           
  rnd-5_family-       4665 GAGGTCTTGTCTTCCTCTTACTGCGAGTCATTGGTGAATGCTGTGTTGAA 4714

  scaffold124|s     443852 AATAAGAAGGAAAAATGTGAGACTCGCTGATTGTTGAAAT-TGACTGACT 443900
                              i  i                 -       v       -i  v ? i 
  rnd-5_family-       4715 AATGAGGAGGAAAAATGTGAGACT-GCTGATTCTTGAAATGCGAATNATT 4763

  scaffold124|s     443901 TCAACAAGTGACATAATTGATGCACCGCACCAGTGCCAAAACACATATAC 443950
                                   i        iv    i  i  v   v             ?  
  rnd-5_family-       4764 TCAACAAGCGACATAATCCATGCGCCACAGCAGGGCCAAAACACATANAC 4813

  scaffold124|s     443951 AAGATGAAGA-GCCCCGAA--TAAGGGGC---CAA---CCTAAGTTTGAA 443991
                                   v - iv v ii-- v      --- i ---     vviv i 
  rnd-5_family-       4814 AAGATGAACATGTGCGGGGTTTTAGGGGCGGACGAGCCCCTAACACGGGA 4863

  scaffold124|s     443992 CTTGTG-TGTCCTCACGTCCAGATTCTCTAGGACATTTTTAACCCGAGTA 444040
                                 -       ii    i i       i v           i     
  rnd-5_family-       4864 CTTGTGCTGTCCTCGTGTCCGGGTTCTCTAAGCCATTTTTAACCTGAGTA 4913

  scaffold124|s     444041 TTCTGTTATAATGATGGCTTAATGCTCTCGCCTTTGCCTGCAATGATGTG 444090
                                 ii iiiv i     ?                    i   ii   
  rnd-5_family-       4914 TTCTGTCGTGGCCACGGCTTNATGCTCTCGCCTTTGCCTGCGATGGCGTG 4963

  scaffold124|s     444091 ATGCAATTGATATGATGGCTGTGACAGCTTTGATCGCTGATCTGGCTACA 444140
                           v        v ii  i     i i i       iv       -    i i
  rnd-5_family-       4964 CTGCAATTGCTGCGACGGCTGCGGCGGCTTTGACGGCTGATC-GGCTGCG 5012

  scaffold124|s     444141 CTGCCTGTGATGTCTATAATGGCTGCAATGGCTGGGATGACTGGGATGGC 444190
                           vi v   i    v  vii        i i     v  i i   v  i   
  rnd-5_family-       5013 ACGGCTGCGATGGCTTCGATGGCTGCGACGGCTGCGACGGCTGCGACGGC 5062

  scaffold124|s     444191 TTTGCTGCAACGAATCAACGGCTGGGACGGCTTCTATGGCTGCAATGAAT 444240
                                   ii  iv  i    v i             vv       ?iv 
  rnd-5_family-       5063 TTTGCTGCGGCGGCTCGACGGATAGGACGGCTTCTATCCCTGCAATNGCT 5112

  scaffold124|s     444241 -CGACGGCTGGGACGGCTTCTATGACTTTGACAGCTTCGGCGGCTGCAAC 444289
                           -         v ?       v   i       i   v        vii  
  rnd-5_family-       5113 GCGACGGCTGCGNCGGCTTCGATGGCTTTGACGGCTGCGGCGGCTTTGAC 5162

  scaffold124|s     444290 GGCTGTGATGGCTGTGATGGCTGCAATTGCTGCCA-TGCTGCTATGGCTA 444338
                                i  ?  v  v  i    v v  iv    v -      v i    i
  rnd-5_family-       5163 GGCTGCGANGGATGGGACGGCTTCTATCCCTGCAATTGCTGCGACGGCTG 5212

  scaffold124|s     444339 CAATGGATTTTATGAGTAGATGGCGGCAATGGATGTAATAGTGCAAGTAT 444388
                            i i  v viv i iv    i           v  ii         v   
  rnd-5_family-       5213 CGACGGCTGCGACGGCTAGACGGCGGCAATGGCTGCGATAGTGCAACTAT 5262

  scaffold124|s     444389 TGCAATAAAGTTGCTGTGGCAATGGTAACTTGAATGTGATATTGGGGAAA 444438
                                  i        i               v          -      
  rnd-5_family-       5263 TGCAATAGAGTTGCTGCGGCAATGGTAACTTGCATGTGATATT-GGGAAA 5311

  scaffold124|s     444439 CAATTATGTGAAATAGCAGAACAACTACAGGAAGGTAGGATATTACATAT 444488
                                    -    i  v       v    i             i     
  rnd-5_family-       5312 CAATTATGT-AAATGGCCGAACAACAACAGAAAGGTAGGATATTGCATAT 5360

  scaffold124|s     444489 TTTTCAAAACGGGA-GGTCATACAAGTTCAAAGTACTAAGTTTTGGCGGG 444537
                           i             -      iiv?                         
  rnd-5_family-       5361 CTTTCAAAACGGGACGGTCATGTCNGTTCAAAGTACTAAGTTTTGGCGGG 5410

  scaffold124|s     444538 AAAATTTCAAGTTACTAATTTCCTAAGTACTCGTTTCCAAAAGGACTAAA 444587
                              v   ? v v           v        v                 
  rnd-5_family-       5411 AAATTTTNACGGTACTAATTTCCAAAGTACTCCTTTCCAAAAGGACTAAA 5460

  scaffold124|s     444588 TACAAAA 444594
                                  
  rnd-5_family-       5461 TACAAAA 5467

Matrix = 20p43g.matrix
Kimura (with divCpGMod) = 7.83
Transitions / transversions = 1.64 (291/177)
Gap_init rate = 0.01 (71 / 5373), avg. gap size = 2.44 (173 / 71)


720 17.65 5.15 0.00 scaffold124|size485472 444602 444737 (40729) C genome_4_2290#DNA (1312) 143 1 m_b1595s001i21 18498

  scaffold124|s     444602 GTTGAGTTATGGTCAAAGAACTGTTTTGACTGCCATGGTGGAACAGTTTT 444651
                                    i    i  i   v i  i i v           ivi     
C genome_4_2290        143 GTTGAGTTACGGTCGAAAAACGGCTTCGGCGGCCATGGTGGAGGGGTTTT 94

  scaffold124|s     444652 GAAGATTTTGGATCTCTTCTGGCATATA------TTTTGTTGAGAGGCGC 444695
                            i                     iv i ------    v  vv v  v  
C genome_4_2290         93 GGAGATTTTGGATCTCTTCTGGCGGACAAAAATTTTTTTTTCTGCGGGGC 44

  scaffold124|s     444696 GTCCGTTGA-AAAAAGGGCTTGTCACTTCATCGGCCTCCACAA 444737
                                    -    i    v         v v           
C genome_4_2290         43 GTCCGTTGAGAAAAGGGGCGTGTCACTTCCTAGGCCTCCACAA 1

Matrix = 20p43g.matrix
Kimura (with divCpGMod) = 16.75
Transitions / transversions = 1.00 (12/12)
Gap_init rate = 0.01 (2 / 135), avg. gap size = 3.50 (7 / 2)


870 19.99 5.97 0.47 scaffold124|size485472 444743 444943 (40523) C genome_10_17569#DNA (4) 665 454 m_b1595s001i22 18499

  scaffold124|s     444743 TCAGAATTCATGGACGATCACAATATGCATGGAACATCATTATCACGCAA 444792
                              i          ivi   iv  v v      v i      - i   i 
C genome_10_175        665 TCAAAATTCATGGATCGTCATTATCTCCATGGATCGTCATTA-CGCGCGA 617

  scaffold124|s     444793 ACGTACAAATTCCTACGACTTTCTTGCCTAATTCTATGTAGATTCATTGT 444842
                           v    vi          viv  i             i v      i ii 
C genome_10_175        616 TCGTAAGAATTCCTACGTTATTTTTGCCTAATTCTACGGAGATTCGTCAT 567

  scaffold124|s     444843 CTCTCAAAATATCAGTTATGTTTTGAGGTCATGTCGTATTTTTATATTGT 444892
                           v i       i         v         ii i i  v       v  i
C genome_10_175        566 GTTTCAAAATGTCAGTTATGATTTGAGGTCGCGCCATAATTTTATAGTGC 517

  scaffold124|s     444893 TTCTATGTGCTAATCACT------T-ACTATA-TGTAC----TTAGTATA 444930
                                ii           ------ -      -i    ----     i  
C genome_10_175        516 TTCTACATGCTAATCACTAACAACTAACTATACCGTACCTAGTTAGTGTA 467

  scaffold124|s     444931 TGGTATGGTAACA 444943
                            v           
C genome_10_175        466 TCGTATGGTAACA 454

Matrix = 20p43g.matrix
Kimura (with divCpGMod) = 18.05
Transitions / transversions = 1.67 (25/15)
Gap_init rate = 0.03 (5 / 200), avg. gap size = 2.60 (13 / 5)


503 6.80 24.07 4.69 scaffold124|size485472 444962 445069 (40397) C genome_10_17569#DNA (366) 303 176 m_b1595s001i23 18499

  scaffold124|s     444962 GTGGTGCTGGCCATTTTTAAGATAA-AAAATAGCTGACATTTTTTTCTAC 445010
                                            v       -      i     i           
C genome_10_175        303 GTGGTGCTGGCCATTTTGAAGATAAAAAAATAACTGACGTTTTTTTCTAC 254

  scaffold124|s     445011 -------------------------AGATCCATGGAAGATCATTATGTCA 445035
                           -------------------------i           v            
C genome_10_175        253 GTGTCAAACATACCAATTTCTACGAGGATCCATGGAACATCATTATGTCA 204

  scaffold124|s     445036 AAGAAGGTGTGCCACTATGGGAGATCTATTATGA 445069
                                 v   - -----             v   
C genome_10_175        203 AAGAAGCTGT-C-----TGGGAGATCTATTCTGA 176

Matrix = 20p43g.matrix
Kimura (with divCpGMod) = 6.23
Transitions / transversions = 0.75 (3/4)
Gap_init rate = 0.07 (8 / 107), avg. gap size = 4.00 (32 / 8)


2688 12.34 7.40 1.62 scaffold124|size485472 445069 445595 (39871) C rnd-1_family-622#Unknown (0) 559 3 m_b1595s001i24 18500

  scaffold124|s     445069 AACATA--TACAAATATGGTTCCACACTAAGT--TCCACAGACTTATACC 445114
                                 --  -     ?i         iiv  --       iv i     
C rnd-1_family-        559 AACATACTTA-AAATANAGTTCCACACCGCGTGATCCACAGGGTCATACC 511

  scaffold124|s     445115 TACGATGGCTCAAAATCG--TT----TGTAGTTATAGCACAAAAATGATT 445158
                              v v v          --  ----ii       --i i   v i -  
C rnd-1_family-        510 TACTAAGTCTCAAAATCGACTTAATACATAGTTAT--TATAAACACG-TT 464

  scaffold124|s     445159 --CATA-GAAGGTCTAACTCGTGCGTACTAAATG--TAGAGA-CATCAAC 445202
                           --    -            vv ?  -- v     --      - iv?  v
C rnd-1_family-        463 GACATACGAAGGTCTAACTATTNCG--CGAAATGGCTAGAGAGCGANAAA 416

  scaffold124|s     445203 ATTTTT-CACTAAGACATTTTCATCTTTAGGACAAGGTAATGAAAAAAAT 445251
                                 -             -                             
C rnd-1_family-        415 ATTTTTTCACTAAGACATTT-CATCTTTAGGACAAGGTAATGAAAAAAAT 367

  scaffold124|s     445252 CATCTACTAT----------TAGTGTTGAAAAAATGATAAGTACTGGCAC 445291
                              --     ----------     i i     v  v     i       
C rnd-1_family-        366 CAT--ACTATAGTAGACAGCTAGTGCTAAAAAATTGCTAAGTGCTGGCAC 319

  scaffold124|s     445292 ATTTATTCTTCAACAAAAGAGATGAAGCTCCATTTTTGCACAATCACTTC 445341
                              vv             v        v          i  iv  i    
C rnd-1_family-        318 ATTATTTCTTCAACAAAATAGATGAAGGTCCATTTTTGTACGTTCGCTTC 269

  scaffold124|s     445342 AATTATTGTGATGTATAGTTTGTGACACAGAGTACAACAAGCAATTCAAC 445391
                                              v v      v  i v i    ??        
C rnd-1_family-        268 AATTATTGTGATGTATAGTATTTGACACTGAATCCGACAANNAATTCAAC 219

  scaffold124|s     445392 AACCAAGCAGTCTAAAGCCAAGACACGACGCCATGCAGTAA--------- 445432
                             i    i    v   ?     i  i   i    v ?    ---------
C rnd-1_family-        218 AATCAAGTAGTCAAAANCCAAGGCATGACACCATCCNGTAAAATGAGATG 169

  scaffold124|s     445433 --AAGAAAGTCATCCGGCCATTCTCATCTACTTAACTTATTGCTGGAGGT 445480
                           --    i     iv      i    i       ? i       i v    
C rnd-1_family-        168 GTAAGAGAGTCACACGGCCACTCTCGTCTACTTNATTTATTGCCGCAGGT 119

  scaffold124|s     445481 GACAGCCAAGCAGCACAGCAACTTGACAACCAAGTGCTTAGTGATCACAT 445530
                             v    ?    i          i                          
C rnd-1_family-        118 GAAAGCCNAGCAACACAGCAACTCGACAACCAAGTGCTTAGTGATCACAT 69

  scaffold124|s     445531 ACTATTTCTTAAATAAAGTAGTGAAAGGCACA-TTTTGTATGTTCGCTTC 445579
                                     v      i   vv         -                 
C rnd-1_family-         68 ACTATTTCTTCAATAAAATAGATAAAGGCACATTTTTGTATGTTCGCTTC 19

  scaffold124|s     445580 AATTTTTGGGTGTATT 445595
                               v           
C rnd-1_family-         18 AATTATTGGGTGTATT 3

Matrix = 20p43g.matrix
Kimura (with divCpGMod) = 11.87
Transitions / transversions = 1.06 (33/31)
Gap_init rate = 0.04 (22 / 526), avg. gap size = 2.18 (48 / 22)

1398 16.73 0.80 0.00 scaffold124|size485472 445512 445762 (39704) C rnd-1_family-622#Unknown (222) 337 85 m_b1595s001i25 18500

  scaffold124|s     445512 AAGTGCTTAGTGATCACATACTATTTCTTAAATAAAGTAGTGAAAGGCAC 445561
                             v    v    v vi  i i        v  i   i   vvi    iv 
C rnd-1_family-        337 AATTGCTAAGTGCTGGCACATTATTTCTTCAACAAAATAGATGAAGGTCC 288

  scaffold124|s     445562 ATTTT-GTATGTTCGCTTCAATTTTTG-GGTGTATTGTATTTGACACTGA 445609
                                -   i             v   - i     v              
C rnd-1_family-        287 ATTTTTGTACGTTCGCTTCAATTATTGTGATGTATAGTATTTGACACTGA 238

  scaffold124|s     445610 ATCTGATACTGAATTCAATGATCAAGTAGGTCAAATCAAAGGCATGACCC 445659
                              i  i v??       ii         viv   ? v          v 
C rnd-1_family-        237 ATCCGACAANNAATTCAACAATCAAGTAGTCAAAANCCAAGGCATGACAC 188

  scaffold124|s     445660 CATCCTGTAAAATGAGATGGTAAGAGAGTCACATAGCCACTCTTATATAC 445709
                                ?                           ii        ii v   
C rnd-1_family-        187 CATCCNGTAAAATGAGATGGTAAGAGAGTCACACGGCCACTCTCGTCTAC 138

  scaffold124|s     445710 TTTATTTAATACTGCATGTGAAAGCCCAGCAACACAGCAAATCAACAACT 445759
                             ?     v i i   v         ?             v  i     i
C rnd-1_family-        137 TTNATTTATTGCCGCAGGTGAAAGCCNAGCAACACAGCAACTCGACAACC 88

  scaffold124|s     445760 GAG 445762
                           i  
C rnd-1_family-         87 AAG 85

Matrix = 20p43g.matrix
Kimura (with divCpGMod) = 16.61
Transitions / transversions = 1.21 (23/19)
Gap_init rate = 0.01 (2 / 250), avg. gap size = 1.00 (2 / 2)

2154 9.73 0.34 0.00 scaffold124|size485472 445594 445891 (39575) C rnd-1_family-865#Unknown (0) 299 1 m_b1595s001i27 18500

  scaffold124|s     445594 TTGTATTTGACACTGAATCTGATACTGAATTCAATGATCAAGTAGGTCAA 445643
                                                 i v         ii          i   
C rnd-1_family-        299 TTGTATTTGACACTGAATCTGACAATGAATTCAACAATCAAGTAGGCCAA 250

  scaffold124|s     445644 A-TCAAAGGCATGACCCCATCCTGTAAAATGAGATGGTAAGAGAGTCACA 445692
                            -  vi         v    ? v                           
C rnd-1_family-        249 AATCCGAGGCATGACACCATNCGGTAAAATGAGATGGTAAGAGAGTCACA 200

  scaffold124|s     445693 TAGCCACTCTTATATACTTTATTTAATACTGCATGTGAAAGCCCAGCAAC 445742
                           ii        ii v     ?     v i i ? v         v    ? 
C rnd-1_family-        199 CGGCCACTCTCGTCTACTTNATTTATTGCCGNAGGTGAAAGCCGAGCANC 150

  scaffold124|s     445743 ACAGCAAATCAACAACTGAGCACACAAAATGAGAGATGTGACACCAGGGA 445792
                                  v  i     ii     i            i i     i     
C rnd-1_family-        149 ACAGCAACTCGACAACCAAGCACGCAAAATGAGAGACGCGACACTAGGGA 100

  scaffold124|s     445793 GGGAGGCTTGCATTCAAAAAAGTAATTAGAGAGCTTCTAAAAATACAATG 445842
                                ?   ?                ?                    i  
C rnd-1_family-         99 GGGAGNCTTNCATTCAAAAAAGTAATNAGAGAGCTTCTAAAAATACAGTG 50

  scaffold124|s     445843 CAAAAAATTGGAAGGTTACTCCCAGCACCTGCTCTCTATTTTGTTGGTA 445891
                                                            i               
C rnd-1_family-         49 CAAAAAATTGGAAGGTTACTCCCAGCACCTGCTTTCTATTTTGTTGGTA 1

Matrix = 20p43g.matrix
Kimura (with divCpGMod) = 7.85
Transitions / transversions = 2.22 (20/9)
Gap_init rate = 0.00 (1 / 297), avg. gap size = 1.00 (1 / 1)

698 22.49 7.65 8.51 scaffold124|size485472 445750 446128 (39338) C rnd-1_family-142#Unknown (264) 971 596 m_b1595s001i28 18500

  scaffold124|s     445750 ATCAACAACTGAGCACACAAA-ATGAGAGATGTGACACCAGGGAGGGAGG 445798
                                --  ii          -     iv i      --   ii   i  
C rnd-1_family-        971 ATCAA--ACCAAGCACACAAAGATGAGGTACGTGACA--AGGAGGGGGGG 926

  scaffold124|s     445799 -CTTGCATTCAAAAAAGTAATTAGAGAGCTTCTAAAAATACAATGCAAAA 445847
                           -    -       i  v  ?    v             i-     -?   
C rnd-1_family-        925 ACTTG-ATTCAAAGAATTANTTAGCGAGCTTCTAAAAAC-CAATG-NAAA 879

  scaffold124|s     445848 AATTGGAAGG----TTA-----------CTCCCAGCACCTGCTCTCTATT 445882
                              ? i  v ----  i----------- i   i  v      i     v
C rnd-1_family-        878 AATNGAAATGAGCATTGTCTCACCTCTTCCCCCGGCCCCTGCTTTCTATA 829

  scaffold124|s     445883 TTGTTGGTAAGAAGAGTA-CAATGGTG------GCATCTACATATTTGGT 445925
                             v   v ?    i  v -v  v    ------      v  v - iiv 
C rnd-1_family-        828 TTCTTGTTNAGAAAAGGAGAAAAGGTGAGGGGTGCATCTCCAGA-TCATT 780

  scaffold124|s     445926 CTCTGGGCCGGGATATTACTGTTGCATAGAAGGAGGACTCCTGAATG--- 445972
                             vv   ii   v   i       v  v  i ii   v  ---  i ---
C rnd-1_family-        779 CTGGGGGTTGGGTTATCACTGTTGGATTGAGGAGGGAGTC---AACGGCT 733

  scaffold124|s     445973 AAGAAACAT--CTCAGCTGCTGAGAAAAATCATTGCTGACAGAAATGTAA 446020
                           i        --v vi vv   v      ------------    ----  
C rnd-1_family-        732 GAGAAACATAAATGGGGGGCTTAGAAAA------------AGAA----AA 699

  scaffold124|s     446021 AAATGGGCAGGTAAAAATATCTCACCTTCCCATCATGAAAAATGATTTCA 446070
                                v v   - vvv    -       i  v   v -i   ?iv    v
C rnd-1_family-        698 AAATGTGAAGG-ATCCATAT-TCACCTTTCCCTCAAG-GAAANACTTTCT 652

  scaffold124|s     446071 GTCGTTGTTGGTATGGGAAGGGTGAATGCAGCATCTCAAGATGTAGTTTG 446120
                           i i ?  iiv       -    v      ii i?   v -  vi   i  
C rnd-1_family-        651 ATTGNTGCCTGTATGGG-AGGGAGAATGCGACGNCTCCA-ATTCAGTCTG 604

  scaffold124|s     446121 GGGATTGA 446128
                              ii   
C rnd-1_family-        603 GGGGCTGA 596

Matrix = 20p43g.matrix
Kimura (with divCpGMod) = 25.65
Transitions / transversions = 1.05 (40/38)
Gap_init rate = 0.11 (40 / 378), avg. gap size = 1.52 (61 / 40)

584 26.77 2.99 14.39 scaffold124|size485472 445870 446170 (39296) C rnd-1_family-147#Unknown (664) 669 399 m_b1595s001i29 18500

  scaffold124|s     445870 CCTGCTCTCTATTTTGT---TGGTAAGAAGAGTACAATGGTGGCATCTAC 445916
                               i i          ---    -----   i  i  v       ----
C rnd-1_family-        669 CCTGTTTTCTATTTTGTGTCTGGT-----GAGCACGATTGTGGCAT---- 629

  scaffold124|s     445917 AT--ATTTGGTCTCTGGGCCGGGATATTACTGTTGC-ATAGAAGGAGGAC 445963
                             --i  ii    vi  i i   ?   i        -i ii v  i    
C rnd-1_family-        628 ATTGGTTCAGTCTGCGGACTGGGNTATCACTGTTGCTGTGAATGGGGGAC 579

  scaffold124|s     445964 TCCTGAATGAAGAAACATCTCAGCTGCTGAGAAAAATCATTGCTGACAGA 446013
                            ii   -    i -------------i    ---------------  i 
C rnd-1_family-        578 TTTTGA-TGAAAA-------------TTGAG---------------CAAA 558

  scaffold124|s     446014 AATGTAAAAATGGGCAGGTAAAAATATC-TCACCTTCCCATCATGAAAAA 446062
                           i   i         v   -  v??    -       i  v iiiii v v
C rnd-1_family-        557 GATGCAAAAATGGGAAGG-AACNNTATCTTCACCTTTCCCTTGCAGACAT 509

  scaffold124|s     446063 TGATTTCAGTCGTTGTTGGTATGGGAAGGGTGAATGCAGCATCTCAAGAT 446112
                             v    vi i i    vi i    i   i    v ii  i    v ?  
C rnd-1_family-        508 TGCTTTCTATTGCTGTTTATGTGGGGAGGATGAAGGTGGCGTCTCCANAT 459

  scaffold124|s     446113 GTAGTTTGGGGATTGAGAAACAAATAATGGTATAATTGGCATGTAAAAAA 446162
                           vi   i     ii     v ii   v   ?i vii    iii    i  i
C rnd-1_family-        458 TCAGTCTGGGGGCTGAGATATGAATCATGNCAAGGTTGGTGCGTAAGAAG 409

  scaffold124|s     446163 -TCA-ATTGA 446170
                           -   -     
C rnd-1_family-        408 TTCAGATTGA 399

Matrix = 20p43g.matrix
Kimura (with divCpGMod) = 32.79
Transitions / transversions = 3.06 (52/17)
Gap_init rate = 0.15 (45 / 300), avg. gap size = 1.07 (48 / 45)


1294 16.29 2.89 5.26 scaffold124|size485472 445524 445834 (39632) rnd-1_family-742#Unknown 421 724 (220) m_b1595s001i26 18501

  scaffold124|s     445524 ATCACATACTATTTCTTAAATAAAGTAGTGAAAGGCACATT--TTGTATG 445571
                            i               v ?  ?i    vv? i ?iv    --i v    
  rnd-1_family-        421 ACCACATACTATTTCTTCANTANGGTAGATNAGGNTCCATTACCTTTATG 470

  scaffold124|s     445572 TTCGCTTCAATTTTTGGGTGTATTGTATTTGACACTGAAT-CTGATACTG 445620
                                   i   vi  --------------i   i--   -    i?  v
  rnd-1_family-        471 TTCGCTTCGATTGCTG--------------AACAT--AATACTGACNCTT 504

  scaffold124|s     445621 AATTCAATGATCAAGTAGGTC-AAATCAAAGGCATGACCCCATCCTGTAA 445669
                                  ii          i -     vi         v    ? v    
  rnd-1_family-        505 AATTCAACAATCAAGTAGGCCAAAATCCGAGGCATGACACCATNCGGTAA 554

  scaffold124|s     445670 AATGAGATGGTAAGAGAGTCACATAGCCACTCTTATATACTTTATTTAAT 445719
                                                  ii   ?    ii v ?   i  i ?v 
  rnd-1_family-        555 AATGAGATGGTAAGAGAGTCACACGGCCNCTCTCGTCTNCTTCATCTNTT 604

  scaffold124|s     445720 ACTGCATGTGAAAGCCCAGCAACACAGCAAATCAAC-AACTGAGCACACA 445768
                           ? i ? v          i   ? i?    iv     -  vii     i  
  rnd-1_family-        605 NCCGNAGGTGAAAGCCCGGCANCGNAGCAGCTCAACAAAACAAGCACGCA 654

  scaffold124|s     445769 AAATGAGAGATGTGACACCAGGGA--GGGAGGCTTGCATTCAAA-AA-AG 445814
                               ?v   ?    i   i     --    ??   ?v       -  - i
  rnd-1_family-        655 AAATNTGAGNTGTGGCACTAGGGAATGGGANNCTTNAATTCAAATAATAA 704

  scaffold124|s     445815 TAATTAGAGAGCTTCTAAAA 445834
                               i  ?            
  rnd-1_family-        705 TAATCAGNGAGCTTCTAAAA 724

Matrix = 20p43g.matrix
Kimura (with divCpGMod) = 16.52
Transitions / transversions = 1.82 (31/17)
Gap_init rate = 0.07 (23 / 310), avg. gap size = 1.09 (25 / 23)


2688 12.34 7.40 1.62 scaffold124|size485472 445069 445595 (39871) C rnd-1_family-622#Unknown (0) 559 3 m_b1595s001i24 18500

  scaffold124|s     445069 AACATA--TACAAATATGGTTCCACACTAAGT--TCCACAGACTTATACC 445114
                                 --  -     ?i         iiv  --       iv i     
C rnd-1_family-        559 AACATACTTA-AAATANAGTTCCACACCGCGTGATCCACAGGGTCATACC 511

  scaffold124|s     445115 TACGATGGCTCAAAATCG--TT----TGTAGTTATAGCACAAAAATGATT 445158
                              v v v          --  ----ii       --i i   v i -  
C rnd-1_family-        510 TACTAAGTCTCAAAATCGACTTAATACATAGTTAT--TATAAACACG-TT 464

  scaffold124|s     445159 --CATA-GAAGGTCTAACTCGTGCGTACTAAATG--TAGAGA-CATCAAC 445202
                           --    -            vv ?  -- v     --      - iv?  v
C rnd-1_family-        463 GACATACGAAGGTCTAACTATTNCG--CGAAATGGCTAGAGAGCGANAAA 416

  scaffold124|s     445203 ATTTTT-CACTAAGACATTTTCATCTTTAGGACAAGGTAATGAAAAAAAT 445251
                                 -             -                             
C rnd-1_family-        415 ATTTTTTCACTAAGACATTT-CATCTTTAGGACAAGGTAATGAAAAAAAT 367

  scaffold124|s     445252 CATCTACTAT----------TAGTGTTGAAAAAATGATAAGTACTGGCAC 445291
                              --     ----------     i i     v  v     i       
C rnd-1_family-        366 CAT--ACTATAGTAGACAGCTAGTGCTAAAAAATTGCTAAGTGCTGGCAC 319

  scaffold124|s     445292 ATTTATTCTTCAACAAAAGAGATGAAGCTCCATTTTTGCACAATCACTTC 445341
                              vv             v        v          i  iv  i    
C rnd-1_family-        318 ATTATTTCTTCAACAAAATAGATGAAGGTCCATTTTTGTACGTTCGCTTC 269

  scaffold124|s     445342 AATTATTGTGATGTATAGTTTGTGACACAGAGTACAACAAGCAATTCAAC 445391
                                              v v      v  i v i    ??        
C rnd-1_family-        268 AATTATTGTGATGTATAGTATTTGACACTGAATCCGACAANNAATTCAAC 219

  scaffold124|s     445392 AACCAAGCAGTCTAAAGCCAAGACACGACGCCATGCAGTAA--------- 445432
                             i    i    v   ?     i  i   i    v ?    ---------
C rnd-1_family-        218 AATCAAGTAGTCAAAANCCAAGGCATGACACCATCCNGTAAAATGAGATG 169

  scaffold124|s     445433 --AAGAAAGTCATCCGGCCATTCTCATCTACTTAACTTATTGCTGGAGGT 445480
                           --    i     iv      i    i       ? i       i v    
C rnd-1_family-        168 GTAAGAGAGTCACACGGCCACTCTCGTCTACTTNATTTATTGCCGCAGGT 119

  scaffold124|s     445481 GACAGCCAAGCAGCACAGCAACTTGACAACCAAGTGCTTAGTGATCACAT 445530
                             v    ?    i          i                          
C rnd-1_family-        118 GAAAGCCNAGCAACACAGCAACTCGACAACCAAGTGCTTAGTGATCACAT 69

  scaffold124|s     445531 ACTATTTCTTAAATAAAGTAGTGAAAGGCACA-TTTTGTATGTTCGCTTC 445579
                                     v      i   vv         -                 
C rnd-1_family-         68 ACTATTTCTTCAATAAAATAGATAAAGGCACATTTTTGTATGTTCGCTTC 19

  scaffold124|s     445580 AATTTTTGGGTGTATT 445595
                               v           
C rnd-1_family-         18 AATTATTGGGTGTATT 3

Matrix = 20p43g.matrix
Kimura (with divCpGMod) = 11.87
Transitions / transversions = 1.06 (33/31)
Gap_init rate = 0.04 (22 / 526), avg. gap size = 2.18 (48 / 22)

1398 16.73 0.80 0.00 scaffold124|size485472 445512 445762 (39704) C rnd-1_family-622#Unknown (222) 337 85 m_b1595s001i25 18500

  scaffold124|s     445512 AAGTGCTTAGTGATCACATACTATTTCTTAAATAAAGTAGTGAAAGGCAC 445561
                             v    v    v vi  i i        v  i   i   vvi    iv 
C rnd-1_family-        337 AATTGCTAAGTGCTGGCACATTATTTCTTCAACAAAATAGATGAAGGTCC 288

  scaffold124|s     445562 ATTTT-GTATGTTCGCTTCAATTTTTG-GGTGTATTGTATTTGACACTGA 445609
                                -   i             v   - i     v              
C rnd-1_family-        287 ATTTTTGTACGTTCGCTTCAATTATTGTGATGTATAGTATTTGACACTGA 238

  scaffold124|s     445610 ATCTGATACTGAATTCAATGATCAAGTAGGTCAAATCAAAGGCATGACCC 445659
                              i  i v??       ii         viv   ? v          v 
C rnd-1_family-        237 ATCCGACAANNAATTCAACAATCAAGTAGTCAAAANCCAAGGCATGACAC 188

  scaffold124|s     445660 CATCCTGTAAAATGAGATGGTAAGAGAGTCACATAGCCACTCTTATATAC 445709
                                ?                           ii        ii v   
C rnd-1_family-        187 CATCCNGTAAAATGAGATGGTAAGAGAGTCACACGGCCACTCTCGTCTAC 138

  scaffold124|s     445710 TTTATTTAATACTGCATGTGAAAGCCCAGCAACACAGCAAATCAACAACT 445759
                             ?     v i i   v         ?             v  i     i
C rnd-1_family-        137 TTNATTTATTGCCGCAGGTGAAAGCCNAGCAACACAGCAACTCGACAACC 88

  scaffold124|s     445760 GAG 445762
                           i  
C rnd-1_family-         87 AAG 85

Matrix = 20p43g.matrix
Kimura (with divCpGMod) = 16.61
Transitions / transversions = 1.21 (23/19)
Gap_init rate = 0.01 (2 / 250), avg. gap size = 1.00 (2 / 2)

2154 9.73 0.34 0.00 scaffold124|size485472 445594 445891 (39575) C rnd-1_family-865#Unknown (0) 299 1 m_b1595s001i27 18500

  scaffold124|s     445594 TTGTATTTGACACTGAATCTGATACTGAATTCAATGATCAAGTAGGTCAA 445643
                                                 i v         ii          i   
C rnd-1_family-        299 TTGTATTTGACACTGAATCTGACAATGAATTCAACAATCAAGTAGGCCAA 250

  scaffold124|s     445644 A-TCAAAGGCATGACCCCATCCTGTAAAATGAGATGGTAAGAGAGTCACA 445692
                            -  vi         v    ? v                           
C rnd-1_family-        249 AATCCGAGGCATGACACCATNCGGTAAAATGAGATGGTAAGAGAGTCACA 200

  scaffold124|s     445693 TAGCCACTCTTATATACTTTATTTAATACTGCATGTGAAAGCCCAGCAAC 445742
                           ii        ii v     ?     v i i ? v         v    ? 
C rnd-1_family-        199 CGGCCACTCTCGTCTACTTNATTTATTGCCGNAGGTGAAAGCCGAGCANC 150

  scaffold124|s     445743 ACAGCAAATCAACAACTGAGCACACAAAATGAGAGATGTGACACCAGGGA 445792
                                  v  i     ii     i            i i     i     
C rnd-1_family-        149 ACAGCAACTCGACAACCAAGCACGCAAAATGAGAGACGCGACACTAGGGA 100

  scaffold124|s     445793 GGGAGGCTTGCATTCAAAAAAGTAATTAGAGAGCTTCTAAAAATACAATG 445842
                                ?   ?                ?                    i  
C rnd-1_family-         99 GGGAGNCTTNCATTCAAAAAAGTAATNAGAGAGCTTCTAAAAATACAGTG 50

  scaffold124|s     445843 CAAAAAATTGGAAGGTTACTCCCAGCACCTGCTCTCTATTTTGTTGGTA 445891
                                                            i               
C rnd-1_family-         49 CAAAAAATTGGAAGGTTACTCCCAGCACCTGCTTTCTATTTTGTTGGTA 1

Matrix = 20p43g.matrix
Kimura (with divCpGMod) = 7.85
Transitions / transversions = 2.22 (20/9)
Gap_init rate = 0.00 (1 / 297), avg. gap size = 1.00 (1 / 1)

698 22.49 7.65 8.51 scaffold124|size485472 445750 446128 (39338) C rnd-1_family-142#Unknown (264) 971 596 m_b1595s001i28 18500

  scaffold124|s     445750 ATCAACAACTGAGCACACAAA-ATGAGAGATGTGACACCAGGGAGGGAGG 445798
                                --  ii          -     iv i      --   ii   i  
C rnd-1_family-        971 ATCAA--ACCAAGCACACAAAGATGAGGTACGTGACA--AGGAGGGGGGG 926

  scaffold124|s     445799 -CTTGCATTCAAAAAAGTAATTAGAGAGCTTCTAAAAATACAATGCAAAA 445847
                           -    -       i  v  ?    v             i-     -?   
C rnd-1_family-        925 ACTTG-ATTCAAAGAATTANTTAGCGAGCTTCTAAAAAC-CAATG-NAAA 879

  scaffold124|s     445848 AATTGGAAGG----TTA-----------CTCCCAGCACCTGCTCTCTATT 445882
                              ? i  v ----  i----------- i   i  v      i     v
C rnd-1_family-        878 AATNGAAATGAGCATTGTCTCACCTCTTCCCCCGGCCCCTGCTTTCTATA 829

  scaffold124|s     445883 TTGTTGGTAAGAAGAGTA-CAATGGTG------GCATCTACATATTTGGT 445925
                             v   v ?    i  v -v  v    ------      v  v - iiv 
C rnd-1_family-        828 TTCTTGTTNAGAAAAGGAGAAAAGGTGAGGGGTGCATCTCCAGA-TCATT 780

  scaffold124|s     445926 CTCTGGGCCGGGATATTACTGTTGCATAGAAGGAGGACTCCTGAATG--- 445972
                             vv   ii   v   i       v  v  i ii   v  ---  i ---
C rnd-1_family-        779 CTGGGGGTTGGGTTATCACTGTTGGATTGAGGAGGGAGTC---AACGGCT 733

  scaffold124|s     445973 AAGAAACAT--CTCAGCTGCTGAGAAAAATCATTGCTGACAGAAATGTAA 446020
                           i        --v vi vv   v      ------------    ----  
C rnd-1_family-        732 GAGAAACATAAATGGGGGGCTTAGAAAA------------AGAA----AA 699

  scaffold124|s     446021 AAATGGGCAGGTAAAAATATCTCACCTTCCCATCATGAAAAATGATTTCA 446070
                                v v   - vvv    -       i  v   v -i   ?iv    v
C rnd-1_family-        698 AAATGTGAAGG-ATCCATAT-TCACCTTTCCCTCAAG-GAAANACTTTCT 652

  scaffold124|s     446071 GTCGTTGTTGGTATGGGAAGGGTGAATGCAGCATCTCAAGATGTAGTTTG 446120
                           i i ?  iiv       -    v      ii i?   v -  vi   i  
C rnd-1_family-        651 ATTGNTGCCTGTATGGG-AGGGAGAATGCGACGNCTCCA-ATTCAGTCTG 604

  scaffold124|s     446121 GGGATTGA 446128
                              ii   
C rnd-1_family-        603 GGGGCTGA 596

Matrix = 20p43g.matrix
Kimura (with divCpGMod) = 25.65
Transitions / transversions = 1.05 (40/38)
Gap_init rate = 0.11 (40 / 378), avg. gap size = 1.52 (61 / 40)

584 26.77 2.99 14.39 scaffold124|size485472 445870 446170 (39296) C rnd-1_family-147#Unknown (664) 669 399 m_b1595s001i29 18500

  scaffold124|s     445870 CCTGCTCTCTATTTTGT---TGGTAAGAAGAGTACAATGGTGGCATCTAC 445916
                               i i          ---    -----   i  i  v       ----
C rnd-1_family-        669 CCTGTTTTCTATTTTGTGTCTGGT-----GAGCACGATTGTGGCAT---- 629

  scaffold124|s     445917 AT--ATTTGGTCTCTGGGCCGGGATATTACTGTTGC-ATAGAAGGAGGAC 445963
                             --i  ii    vi  i i   ?   i        -i ii v  i    
C rnd-1_family-        628 ATTGGTTCAGTCTGCGGACTGGGNTATCACTGTTGCTGTGAATGGGGGAC 579

  scaffold124|s     445964 TCCTGAATGAAGAAACATCTCAGCTGCTGAGAAAAATCATTGCTGACAGA 446013
                            ii   -    i -------------i    ---------------  i 
C rnd-1_family-        578 TTTTGA-TGAAAA-------------TTGAG---------------CAAA 558

  scaffold124|s     446014 AATGTAAAAATGGGCAGGTAAAAATATC-TCACCTTCCCATCATGAAAAA 446062
                           i   i         v   -  v??    -       i  v iiiii v v
C rnd-1_family-        557 GATGCAAAAATGGGAAGG-AACNNTATCTTCACCTTTCCCTTGCAGACAT 509

  scaffold124|s     446063 TGATTTCAGTCGTTGTTGGTATGGGAAGGGTGAATGCAGCATCTCAAGAT 446112
                             v    vi i i    vi i    i   i    v ii  i    v ?  
C rnd-1_family-        508 TGCTTTCTATTGCTGTTTATGTGGGGAGGATGAAGGTGGCGTCTCCANAT 459

  scaffold124|s     446113 GTAGTTTGGGGATTGAGAAACAAATAATGGTATAATTGGCATGTAAAAAA 446162
                           vi   i     ii     v ii   v   ?i vii    iii    i  i
C rnd-1_family-        458 TCAGTCTGGGGGCTGAGATATGAATCATGNCAAGGTTGGTGCGTAAGAAG 409

  scaffold124|s     446163 -TCA-ATTGA 446170
                           -   -     
C rnd-1_family-        408 TTCAGATTGA 399

Matrix = 20p43g.matrix
Kimura (with divCpGMod) = 32.79
Transitions / transversions = 3.06 (52/17)
Gap_init rate = 0.15 (45 / 300), avg. gap size = 1.07 (48 / 45)


7309 1.04 7.38 0.11 scaffold124|size485472 446169 447035 (38431) C genome_12_20921#DNA (0) 930 1 m_b1595s001i30 18502

  scaffold124|s     446169 GAGGTTGAGGGAAGCTAGCAAAATAGTAATGTAGGATATGTATTATTGTA 446218
                                                                             
C genome_12_209        930 GAGGTTGAGGGAAGCTAGCAAAATAGTAATGTAGGATATGTATTATTGTA 881

  scaffold124|s     446219 TGGTATCATAGCACTATTTTCAATTGATAAGACAATTGTAACAGATAACT 446268
                              i      v                                       
C genome_12_209        880 TGGCATCATATCACTATTTTCAATTGATAAGACAATTGTAACAGATAACT 831

  scaffold124|s     446269 TTATTTTTGACAAAAGTTCTTTTCAATTACTGGAAAAAATGTGAAATATA 446318
                                                                         v   
C genome_12_209        830 TTATTTTTGACAAAAGTTCTTTTCAATTACTGGAAAAAATGTGAAAAATA 781

  scaffold124|s     446319 TACTTAGATCAAGAAACAGCCTTATGTAGGAACAATACAATAATCATATG 446368
                                                                             
C genome_12_209        780 TACTTAGATCAAGAAACAGCCTTATGTAGGAACAATACAATAATCATATG 731

  scaffold124|s     446369 TTGTTTTATTGAAAATGATCTGGTTGAAAATAAAAAAAAACTTTGAAAAT 446418
                                                                  v          
C genome_12_209        730 TTGTTTTATTGAAAATGATCTGGTTGAAAATAAAAAAAATCTTTGAAAAT 681

  scaffold124|s     446419 CCCATCGAACATAAGCACAACCGCTCCATGACGAAACAATATCGCCTTTT 446468
                                                                             
C genome_12_209        680 CCCATCGAACATAAGCACAACCGCTCCATGACGAAACAATATCGCCTTTT 631

  scaffold124|s     446469 TCGGAAATAGCCTTATATCTCTGAAATGGCTTATCTCTCGGGAATAGCGC 446518
                            -                                                
C genome_12_209        630 T-GGAAATAGCCTTATATCTCTGAAATGGCTTATCTCTCGGGAATAGCGC 582

  scaffold124|s     446519 TATAAATAAGACCATTTCCGAT-------------------GAATAAGCT 446549
                                                 -------------------         
C genome_12_209        581 TATAAATAAGACCATTTCCGATGAATAAGCTTATACCCGAGGAATAAGCT 532

  scaffold124|s     446550 TATTCCCGAGGAATAAGCTTATTCCCGAGGAATAAGCTTATTCCCGAGAT 446599
                                                                             
C genome_12_209        531 TATTCCCGAGGAATAAGCTTATTCCCGAGGAATAAGCTTATTCCCGAGAT 482

  scaffold124|s     446600 TTACATGACTAAGTACTATTCCTATGTAGACATGCTTCTTATTTCCAAGA 446649
                                                                         i   
C genome_12_209        481 TTACATGACTAAGTACTATTCCTATGTAGACATGCTTCTTATTTCCGAGA 432

  scaffold124|s     446650 GAT-----T--------------AGGCTATAAACGAGAGATAAGGCTATA 446680
                              ----- --------------                           
C genome_12_209        431 GATAAGGCTATAACCGAGAGATAAGGCTATAAACGAGAGATAAGGCTATA 382

  scaffold124|s     446681 ACCGAGAAATAAGACTATAACCGAGACTCGGTTATAGTCTTATTCCTCGG 446730
                                                                             
C genome_12_209        381 ACCGAGAAATAAGACTATAACCGAGACTCGGTTATAGTCTTATTCCTCGG 332

  scaffold124|s     446731 TTATTGCCTTATCTCTCGGAAATAGAAATAAGCTTATTCTTGTTCGAAAA 446780
                                                                             
C genome_12_209        331 TTATTGCCTTATCTCTCGGAAATAGAAATAAGCTTATTCTTGTTCGAAAA 282

  scaffold124|s     446781 TTTGCATTACTTCG--------------------------CTAATATTGA 446804
                                         --------------------------          
C genome_12_209        281 TTTGCATTACTTCGATAGTACTAATGTAAATATTCATTACCTAATATTGA 232

  scaffold124|s     446805 AGACCTTGCGCAATTCGTGTTGTCGTCGAAATTCAAACACAAATGCGAAT 446854
                                                                             
C genome_12_209        231 AGACCTTGCGCAATTCGTGTTGTCGTCGAAATTCAAACACAAATGCGAAT 182

  scaffold124|s     446855 TATCTGTTCTCTGTTCAAGTCGTCAATCCTACGTATGTAATGTTCATCTC 446904
                                                                        i    
C genome_12_209        181 TATCTGTTCTCTGTTCAAGTCGTCAATCCTACGTATGTAATGTTCGTCTC 132

  scaffold124|s     446905 TCACAAAATCCAGTACAGCTTGTGAAACTGGAGGGACGTTGTATACCGTA 446954
                                               v i    i                      
C genome_12_209        131 TCACAAAATCCAGTACAGCTGGCGAAATTGGAGGGACGTTGTATACCGTA 82

  scaffold124|s     446955 CCTAAGTTTTGTTCACTCCCTCTGAACGAAAATATTAAATATTTCGTATA 447004
                                                                             
C genome_12_209         81 CCTAAGTTTTGTTCACTCCCTCTGAACGAAAATATTAAATATTTCGTATA 32

  scaffold124|s     447005 CCTCAACTATTGCACAGTTTCCCTCAACCTC 447035
                                                          
C genome_12_209         31 CCTCAACTATTGCACAGTTTCCCTCAACCTC 1

Matrix = 20p43g.matrix
Kimura (with divCpGMod) = 0.73
Transitions / transversions = 1.25 (5/4)
Gap_init rate = 0.01 (5 / 866), avg. gap size = 13.00 (65 / 5)


256 27.43 4.27 3.39 scaffold124|size485472 447034 447150 (38316) rnd-1_family-287#Unknown 452 569 (3) m_b1595s001i31 18503

  scaffold124|s     447034 TCAATTGAAAATTTAAAATCGTGTAATCACAGTAAAAAATGGGGAGCTCA 447083
                            i         vv    -   iiv     v          -  i ii?  
  rnd-1_family-        452 TTAATTGAAAAAATAAA-TCGCAAAATCAAAGTAAAAAAT-GGAAATNCA 499

  scaffold124|s     447084 TTTTTATCCTCTTTTCTGTCAGATCCTTTGACGATTTTTGTTGTTAGGAG 447133
                                vii v i  v vv  i vv  ii viivv  v         --  
  rnd-1_family-        500 TTTTTTCTCACCTTGCGCTCGGCGCCCCTCGTTCTTGTTGTTGTTA--AG 547

  scaffold124|s     447134 TGACA-----CAGCAGTGGCAG 447150
                           ii   -----            
  rnd-1_family-        548 CAACATGGACCAGCAGTGGCAG 569

Matrix = 20p43g.matrix
Kimura (with divCpGMod) = 32.30
Transitions / transversions = 1.07 (16/15)
Gap_init rate = 0.04 (5 / 116), avg. gap size = 1.80 (9 / 5)


483 18.16 9.66 1.27 scaffold124|size485472 447157 447301 (38165) rnd-1_family-287#Unknown 416 572 (0) m_b1595s001i32 18504

  scaffold124|s     447157 GAGATAAAAACAATGGC----ACAGTGCAGAACTATTTAATTGATAAAAT 447202
                                 v?   ?     ----  i     ?  ?           v     
  rnd-1_family-        416 GAGATATNAACNATGGCGCGGACGGTGCANAANTATTTAATTGAAAAAAT 465

  scaffold124|s     447203 AAATTACAGCACCAAAGTAAAACATGG---TGCATTATTTTGCACCTT-C 447248
                               ii  iv i          v    --- ?    v   iv      - 
  rnd-1_family-        466 AAATCGCAAAATCAAAGTAAAAAATGGAAATNCATTTTTTCTCACCTTGC 515

  scaffold124|s     447249 TTATAACAGCCACTC-TCCTTTTTGTTTGTAGGCAACA-----CTGCAGT 447292
                           viviii -   v   - i   v     vv  i      ----- v     
  rnd-1_family-        516 GCTCGGC-GCCCCTCGTTCTTGTTGTTGTTAAGCAACATGGACCAGCAGT 564

  scaffold124|s     447293 GTTCAGGGT 447301
                            -v      
  rnd-1_family-        565 G-GCAGGGT 572

Matrix = 20p43g.matrix
Kimura (with divCpGMod) = 18.95
Transitions / transversions = 0.86 (12/14)
Gap_init rate = 0.05 (7 / 144), avg. gap size = 2.29 (16 / 7)


48 13.60 4.46 3.54 scaffold124|size485472 447344 447455 (38011) (TG)n#Simple_repeat 1 113 (0) m_b1595s252i1 18505

  scaffold124|s     447344 TGTGTGTTTG-GTGTGTGTGTGTGCAGTGTGAAGTGTATGTG-GTGTGTG 447391
                                  v  -             -v     -v    i    -       
  (TG)n#Simple_          1 TGTGTGTGTGTGTGTGTGTGTGTG-TGTGTG-TGTGTGTGTGTGTGTGTG 48

  scaffold124|s     447392 TGTGAAGCGTGTGTG-GTGTG-GTGTGTGCG-GTGTCTTTTTGTGTGTGA 447438
                               -v i       -     -       i -    v v v        -
  (TG)n#Simple_         49 TGTG-TGTGTGTGTGTGTGTGTGTGTGTGTGTGTGTGTGTGTGTGTGTG- 96

  scaffold124|s     447439 TGTAGGTGTGTTTGTGT 447455
                              iv      v     
  (TG)n#Simple_         97 TGTGTGTGTGTGTGTGT 113

Matrix = Unknown
Transitions / transversions = 0.44 (4/9)
Gap_init rate = 0.08 (9 / 111), avg. gap size = 1.00 (9 / 9)


429 11.12 4.65 5.88 scaffold124|size485472 447462 447547 (37919) rnd-5_family-1030#Unknown 2 86 (226) m_b1595s001i33 18506

  scaffold124|s     447462 TAGAGGTGCTGGGTACCATACAATACCATGC--TATCCATGATATTAAAG 447509
                                   i      iv    vv      i --   v             
  rnd-5_family-          2 TAGAGGTGTTGGGTATAATACCTTACCATACCCTATGCATGATATTAAAG 51

  scaffold124|s     447510 TAC--TCTATGGTATGGTACAATACCTTATGGTACTTGTT 447547
                              --               -----     i     v   
  rnd-5_family-         52 TACACTCTATGGTATGGTAC-----CTTATAGTACTAGTT 86

Matrix = 20p43g.matrix
Kimura (with divCpGMod) = 12.04
Transitions / transversions = 0.80 (4/5)
Gap_init rate = 0.08 (7 / 85), avg. gap size = 1.29 (9 / 7)


698 15.34 0.00 2.19 scaffold124|size485472 447548 447687 (37779) C rnd-1_family-189#Unknown (526) 608 472 m_b1595s001i35 18507

  scaffold124|s     447548 TACCCTTAATGTTTGTGTAATTTTGGAGGTATGGTCAGTCGGACTTGTGT 447597
                                 i     ?    v             i  v   ?     ii    
C rnd-1_family-        608 TACCCTCAATGTNTGTGGAATTTTGGAGGTACGGACAGNCGGACCCGTGT 559

  scaffold124|s     447598 TATTTTGTTAGCAAATTTCTTGTAGAAATTTCCACGTCAGGTTTGACATT 447647
                           v         --- v?  i                 i?     iv     
C rnd-1_family-        558 AATTTTGTTA---ATNTTTTTGTAGAAATTTCCACGCNAGGTTCCACATT 512

  scaffold124|s     447648 TGTAGAATAAAAACTACGTGTGTATCATGTCTGTTGCTAT 447687
                           v      ? i   v vvii     ?    v  v       
C rnd-1_family-        511 GGTAGAANAGAAAATTGACGTGTANCATGGCTTTTGCTAT 472

Matrix = 20p43g.matrix
Kimura (with divCpGMod) = 15.47
Transitions / transversions = 0.91 (10/11)
Gap_init rate = 0.02 (3 / 139), avg. gap size = 1.00 (3 / 3)

1114 9.15 0.00 0.00 scaffold124|size485472 447583 447735 (37731) C rnd-1_family-1148#Unknown (2) 153 1 m_b1595s001i36 18507

  scaffold124|s     447583 CAGTCGGACTTGTGTTATTTTGTTAGCAAATTTCTTGTAGAAATTTCCAC 447632
                                     i                  v   i                
C rnd-1_family-        153 CAGTCGGACTCGTGTTATTTTGTTAGCAATTTTTTTGTAGAAATTTCCAC 104

  scaffold124|s     447633 GTCAGGTTTGACATTTGTAGAATAAAAACTACGTGTGTATCATGTCTGTT 447682
                            i?     iv            v          i v        ?  v  
C rnd-1_family-        103 GCNAGGTTCCACATTTGTAGAAGAAAAACTACGCGAGTATCATGNCTTTT 54

  scaffold124|s     447683 GCTATAAGTTCGGACCCTAATGACCTGCATTTACATGGGAATGACTACAC 447732
                                      v                  v                 iv
C rnd-1_family-         53 GCTATAAGTTCTGACCCTAATGACCTGCATGTACATGGGAATGACTACGA 4

  scaffold124|s     447733 AAA 447735
                              
C rnd-1_family-          3 AAA 1

Matrix = 20p43g.matrix
Kimura (with divCpGMod) = 7.88
Transitions / transversions = 0.75 (6/8)
Gap_init rate = 0.00 (0 / 152), avg. gap size = 0.0 (0 / 0)


285 25.64 11.66 2.05 scaffold124|size485472 447544 447766 (37700) rnd-5_family-845#Unknown 137 380 (4) m_b1595s001i34 18508

  scaffold124|s     447544 TGTTTACCCTTAATGTTTGTGTAATTTTGGAGGTATGGTCAGTCGGA-C- 447591
                            i         v v         v      i--- iv v   v i  - -
  rnd-5_family-        137 TATTTACCCTTCAAGTTTGTGTATTTTTGGG---ACTGACAGACAGAACA 183

  scaffold124|s     447592 TTGTGTTATTTTGTTAGCAAATTTCTTGTAGAAATTTCCACGTCAGGTTT 447641
                           iii v                 iv?v   i   vv          v i i
  rnd-5_family-        184 CCATCTTATTTTGTTAGCAAATCANATGTGGAATGTTCCACGTCATGCTC 233

  scaffold124|s     447642 GACATTTGTAGAATAAAAACTA-CGTGTGTATCATGTCT-----GT-TGC 447684
                           v  v vv  i   v  vi  v - i i -   i  v  ?-----  -  v
  rnd-5_family-        234 CACTTGAGTGGAAGAATGACGATCATAT-TATTATTTCNGAGGGGTATGA 282

  scaffold124|s     447685 TATAA--GT--TCGGACCC-TAATGACCT----------GCATTTACATG 447719
                           v    --  --  v    i-v        ---------- v    i  v 
  rnd-5_family-        283 AATAAACGTCCTCTGACCTAAAATGACCTCATTACATACGAATTTGCAGG 332

  scaffold124|s     447720 G-GAATGACTACACAAAAA-AATATTTCTCATCTTGTGGATTTTTTTGA 447766
                           i-i        i-    i -  v vv     i i         ii v  
  rnd-5_family-        333 ACAAATGACTAT-CAAAGATAAAAAATCTCACCCTGTGGATTTCCTGGA 380

Matrix = 20p43g.matrix
Kimura (with divCpGMod) = 32.01
Transitions / transversions = 0.87 (26/30)
Gap_init rate = 0.07 (16 / 222), avg. gap size = 1.94 (31 / 16)


1168 9.02 0.56 7.14 scaffold124|size485472 447756 447934 (37532) C genome_10_17569#DNA (482) 187 20 m_b1595s001i37 18499

  scaffold124|s     447756 GATTT-TTTTGACGGTGCGTTCTGGATGGATTGATGCTCTGTACGTCTAA 447804
                              i -  i         v   i        v    i      -------
C genome_10_175        187 GATCTATTCTGACGGTGCTTTCCGGATGGATGGATGTTCTGTA------- 145

  scaffold124|s     447805 AAGTAGAGCTGGACTTAAGCTCTTCAGAACATCCCTAAGGGGTCTGCAAT 447854
                           -----                                             
C genome_10_175        144 -----GAGCTGGACTTAAGCTCTTCAGAACATCCCTAAGGGGTCTGCAAT 100

  scaffold124|s     447855 GTCACGAAGGTCCTAGTTCCATGTTGTCGCATCACTACACCGGGTCAAAG 447904
                                iv                       i         i         
C genome_10_175         99 GTCACATAGGTCCTAGTTCCATGTTGTCGCGTCACTACACTGGGTCAAAG 50

  scaffold124|s     447905 TCAGGCAAGATAACTGACATAATAGTACCG 447934
                            i                 v    i iv  
C genome_10_175         49 TTAGGCAAGATAACTGACAAAATAATGACG 20

Matrix = 20p43g.matrix
Kimura (with divCpGMod) = 8.40
Transitions / transversions = 2.00 (10/5)
Gap_init rate = 0.07 (13 / 178), avg. gap size = 1.00 (13 / 13)


2389 15.48 1.30 3.32 scaffold124|size485472 447932 448392 (37074) Copia7_TP#LTR/Copia 14 465 (0) m_b1595s001i38 18509

  scaffold124|s     447932 CCGTGAAGGAGTGGTGGCGTAGCTGGGCGGACATGGTGGTAGTTACTAAT 447981
                                iv    i  i    v                  vv i--i   i 
  Copia7_TP#LTR         14 CCGTGGCGGAGCGGCGGCGGAGCTGGGCGGACATGGTGTAAA--GCTAGT 61

  scaffold124|s     447982 CAAAAACAAGAACTGATGGCCTGTTAGTGTTAGCCCCAACATGCAACTTG 448031
                           i              i     ----- -  ?      i          i 
  Copia7_TP#LTR         62 TAAAAACAAGAACTGGTGGCC-----G-GTNAGCCCCGACATGCAACTCG 105

  scaffold124|s     448032 GTTGCAGAGGTTGGTATTTTTAGAATTATGGTGGTTCC-ATTGGCACCAC 448080
                                      i                       i  -iv  ?      
  Copia7_TP#LTR        106 GTTGCAGAGGTCGGTATTTTTAGAATTATGGTGGTCCCCGGTGNCACCAC 155

  scaffold124|s     448081 CTCTACATTTTGATTGTGCGACACGCATGTGCTCAAAGATTCCTACGTGA 448130
                                      i  i i     i i i       i v           i 
  Copia7_TP#LTR        156 CTCTACATTTTAATCGCGCGACGCACGTGTGCTCGACGATTCCTACGTAA 205

  scaffold124|s     448131 ATTATCAGTGTTCTCTTCATGCTCTAAAATTCCCACGTACCAACAAAAGA 448180
                           vv i  i ?         i     v vv     i    ---   ?     
  Copia7_TP#LTR        206 TATGTCGGNGTTCTCTTCGTGCTCGACTATTCCTACGT---AACNAAAGA 252

  scaffold124|s     448181 TCTTCCGGAAGATACA-CAAGTCCTCGAAGGATCCTT--GATCTTCCCGG 448227
                             i          v i-  ii    -  v     i  --           
  Copia7_TP#LTR        253 TCCTCCGGAAGATCCGTCAGATCCT-GATGGATCTTTCGGATCTTCCCGG 301

  scaffold124|s     448228 AAAAATACTGCCTCCGTCCCCACGT-ATTTTGTCAGTCCCCCAAAGGATG 448276
                           -ii v                    -    v           v    ?  
  Copia7_TP#LTR        302 -GGATTACTGCCTCCGTCCCCACGTAATTTAGTCAGTCCCCCCAAGGNTG 350

  scaffold124|s     448277 CGGGGCCATAAGCCAGGCAAACTTGGCAAAACCCATAAAGGGGAACAAGG 448326
                             v     i ?  vi v   ?         v ivi -     ii    i 
  Copia7_TP#LTR        351 CGTGGCCACANGCAGGTCAANCTTGGCAAATCTAGT-AAGGGAGACAAAG 399

  scaffold124|s     448327 TGGCAGGCAACACACCAAGAC-AACAATGCCACAAAAAAGTCAAAGACAA 448375
                           v     v  v   ?  i v  -           -   i v          
  Copia7_TP#LTR        400 GGGCAGTCATCACNCCGACACAAACAATGCCAC-AAAGACTCAAAGACAA 448

  scaffold124|s     448376 GGGACAGTCACTAGCCG 448392
                              v      i      
  Copia7_TP#LTR        449 GGGTCAGTCATTAGCCG 465

Matrix = 20p43g.matrix
Kimura (with divCpGMod) = 13.94
Transitions / transversions = 1.56 (42/27)
Gap_init rate = 0.04 (20 / 460), avg. gap size = 1.05 (21 / 20)


1210 19.83 0.87 1.75 scaffold124|size485472 450670 450900 (34566) C rnd-4_family-866#LTR/Copia (467) 4327 4099 m_b1595s001i39 18510

  scaffold124|s     450670 GTCCTTGAGCTCATCATCCAATTCGAGGAATGAGGGCCAATCATCATCTT 450719
                               vi      i  i         i ?vii  v    vi  i       
C rnd-4_family-       4327 GTCCGCGAGCTCGTCGTCCAATTCGGGNCGCGACGGCCCGTCGTCATCTT 4278

  scaffold124|s     450720 CCCAGGGTTCATTGTTCTCGGGGTCGGGAACAAGGTTGAGGACGTCAGGA 450769
                                  i           v  i  i   i i        i v      i
C rnd-4_family-       4277 CCCAGGGCTCATTGTTCTCCGGATCAGGAGCGAGGTTGAGAAAGTCAGGG 4228

  scaffold124|s     450770 CCCAAGTCCTCAACCGTTG--TCTTTTCACCCCACCTGTCCTGGATAGCC 450817
                             v i     i   --   --    i            i      ii v 
C rnd-4_family-       4227 CCGAGGTCCTTAAC--TTGAGTCTTCTCACCCCACCTGCCCTGGACGGAC 4180

  scaffold124|s     450818 TCCAAGAACTTCTCTTGTTCTCGGAACAAGGAGGCATCCATGCACTCCTC 450867
                                        vi        ivii    v   i iv i  i      
C rnd-4_family-       4179 TCCAAGAACTTCTGCTGTTCTCGATGTAAGGCGGCGTTGACGCGCTCCTC 4130

  scaffold124|s     450868 AGGAGTGAGGGAGCAAACCGACGAACGGTCTTC 450900
                           i          ?  i     v   --   v   
C rnd-4_family-       4129 GGGAGTGAGGGNGCGAACCGTCGA--GGTGTTC 4099

Matrix = 20p43g.matrix
Kimura (with divCpGMod) = 16.06
Transitions / transversions = 2.21 (31/14)
Gap_init rate = 0.02 (5 / 230), avg. gap size = 1.20 (6 / 5)


7239 12.54 0.00 0.00 scaffold124|size485472 451469 452497 (32969) C rnd-1_family-441#LTR/Copia (0) 3806 2778 m_b1595s001i40 18511

  scaffold124|s     451469 GCCATCGTATAGCCTCAGGCTGATGGGACCTTCAGGCAGAACATGGTGTC 451518
                                   i       i   i            i                
C rnd-1_family-       3806 GCCATCGTGTAGCCTCGGGCCGATGGGACCTTCGGGCAGAACATGGTGTC 3757

  scaffold124|s     451519 ACTAAAGAGGTTGCACGGCATCCTCTGATAGCACAGCATCCGGTCATTTG 451568
                           i   v               ?    ivi    iv        i  i  ? 
C rnd-1_family-       3756 GCTATAGAGGTTGCACGGCANCCTCCTGTAGCGAAGCATCCGATCGTTNG 3707

  scaffold124|s     451569 TACAAAAATGCCTTGACATAGTCGGATGCAAGACCGTGCGCATGCCATGC 451618
                            v ii   i         vv          i      ?    i   ii  
C rnd-1_family-       3706 TCCGGAAACGCCTTGACAGCGTCGGATGCAGGACCGTNCGCACGCCGCGC 3657

  scaffold124|s     451619 TGTGTGGTCTGTTGCACCATGTTCTTGGCCTTGTGAAGAGGTATCTGCCA 451668
                             i      i  i ?   i       ?        v  v  v        
C rnd-1_family-       3656 TGCGTGGTCCGTCGNACCGTGTTCTTNGCCTTGTGTAGTGGGATCTGCCA 3607

  scaffold124|s     451669 ACGATTGGCCAGAGTGACGTAGTCCACGGCCCCCTGCCGTTCACACGAGC 451718
                                                                       v  ?  
C rnd-1_family-       3606 ACGATTGGCCAGAGTGACGTAGTCCACGGCCCCCTGCCGTTCACCCGNGC 3557

  scaffold124|s     451719 GGACTCCACAGACGTCATATGTCTCTGGGGTGTGGTTAGTTCGTACCAAC 451768
                                  i           ?            ?          i      
C rnd-1_family-       3556 GGACTCCGCAGACGTCATANGTCTCTGGGGTGNGGTTAGTTCGCACCAAC 3507

  scaffold124|s     451769 ACCACTTGGCAGGTTGCCTCAAGGGCCGTGCCAAAGTTATCGCTGTCAGT 451818
                           i    i    i   i             i             ii   i  
C rnd-1_family-       3506 GCCACCTGGCGGGTCGCCTCAAGGGCCGCGCCAAAGTTATCGTCGTCGGT 3457

  scaffold124|s     451819 CACATCGGCAGCATCATACTGCAGGGAAACCGGACAGAGTTTTCAGTGGG 451868
                                 i     i                 i    ?i     i   i   
C rnd-1_family-       3456 CACATCAGCAGCGTCATACTGCAGGGAAACTGGACNAAGTTTCCAGCGGG 3407

  scaffold124|s     451869 GTTCCTTGCAGCTAACGGCATTGGCCGGAAGCATCCCCATCTTGGCTATA 451918
                                 iv v  ? i      i          i         ii      
C rnd-1_family-       3406 GTTCCTCTCCGCNAGCGGCATCGGCCGGAAGCGTCCCCATCTCAGCTATA 3357

  scaffold124|s     451919 CTGTGTGGGCCATCACTTTGCGCAGCAGAGATCAGATGTCCCGTGAAATC 451968
                            v i i  i        ii    i          i?      v       
C rnd-1_family-       3356 CGGCGCGGACCATCACTCCGCGCGGCAGAGATCAANTGTCCCCTGAAATC 3307

  scaffold124|s     451969 AAGGTGGCTCTCCTCCAGAGACGCAAAATCCTTGTCATAGGGATCCCAGG 452018
                                       i  v     v     i                      
C rnd-1_family-       3306 AAGGTGGCTCTCTTCGAGAGAAGCAAAGTCCTTGTCATAGGGATCCCAGG 3257

  scaffold124|s     452019 CCAGGGTCACGGCCTTCAACTCCAAGTGAGGGATGTCATCATCCTCAAAC 452068
                             i  ?  v     v         i         i   v        ?  
C rnd-1_family-       3256 CCGGGNTCTCGGCCGTCAACTCCAGGTGAGGGATATCAGCATCCTCANAC 3207

  scaffold124|s     452069 TCAGCAGAGGTAAGGAGGGCATACTCAAAATGGCTTACAACGCCCTTGAG 452118
                             i        ii      ?      i    i   i          ii  
C rnd-1_family-       3206 TCGGCAGAGGTGGGGAGGGNATACTCGAAATAGCTCACAACGCCCTCAAG 3157

  scaffold124|s     452119 TTGTAGGGGGATGGTATATGGGTGGGCAACATTGACGGGGTTGGCAATCA 452168
                                 v        i  i      i  v   i ii     i     ?  
C rnd-1_family-       3156 TTGTAGCGGGATGGTGTACGGGTGGACATCATCGGTGGGGTCGGCAANCA 3107

  scaffold124|s     452169 AGATTGAATGGGTTGAGGTAGTGGGATTCATGGAGAGGAACTTTGGAACC 452218
                           i   v        i           i   i v v         i  i   
C rnd-1_family-       3106 GGATGGAATGGGTCGAGGTAGTGGGGTTCGTCGTGAGGAACTTCGGGACC 3057

  scaffold124|s     452219 TCATGGATCGCCATGCCATTCATCCGGCATTGCATGGGACAGAGTAGACA 452268
                             i vi   v   ii     v                    ?  i  i  
C rnd-1_family-       3056 TCGTTAATCTCCACACCATTGATCCGGCATTGCATGGGACANAGCAGGCA 3007

  scaffold124|s     452269 ATGCTCAACCTCAGGCAAATAAATGGCCTGGTTGATCATCAGGATCAAGT 452318
                              i           ? v   i  ?              ?          
C rnd-1_family-       3006 ATGTTCAACCTCAGGNACATAGATNGCCTGGTTGATCATNAGGATCAAGT 2957

  scaffold124|s     452319 GGTCCCCTGTGTCCCGGCAGGTATACCAGACAGCAGCATCCACAACCTTA 452368
                                        v     ?       i   i                 ?
C rnd-1_family-       2956 GGTCCCCTGTGTCGCGGCANGTATACCGGACGGCAGCATCCACAACCTTN 2907

  scaffold124|s     452369 GCTCTTCGAGGAGGTTGGGAGGGGTCAAAACCACTGACCATAACTACATT 452418
                             ii?v     ?  i  v                       i     i  
C rnd-1_family-       2906 GCCTNGCGAGGNGGCTGCGAGGGGTCAAAACCACTGACCATGACTACGTT 2857

  scaffold124|s     452419 AGGATGCTCGTGGACTACAAGGGCATGTCGACCGACCACACAAGTGTCAA 452468
                           i             i   ?        i  i  v               i
C rnd-1_family-       2856 GGGATGCTCGTGGATTACNAGGGCATGCCGGCCCACCACACAAGTGTCAG 2807

  scaffold124|s     452469 CATGTGAGTCTAACTCAACTCTTAGTACA 452497
                                                   i    
C rnd-1_family-       2806 CATGTGAGTCTAACTCAACTCTTAATACA 2778

Matrix = 20p43g.matrix
Kimura (with divCpGMod) = 9.65
Transitions / transversions = 3.03 (97/32)
Gap_init rate = 0.00 (0 / 1028), avg. gap size = 0.0 (0 / 0)


15018 18.06 4.59 1.09 scaffold124|size485472 452497 455592 (29874) C rnd-4_family-866#LTR/Copia (1590) 3204 2 m_b1595s001i42 18510

  scaffold124|s     452497 AACTGTCCGCACGCTACACACAAGTT--GATGTGCG-TCCGAAACAGGGC 452543
                              v    v i       i   v  i-- i  i   -   i v?      
C rnd-4_family-       3204 AACGGTCCTCGCGCTACATACACGTCACGGTGCGCGCTCCAACNCAGGGC 3155

  scaffold124|s     452544 AAGGCTGAAAAGCATCAAACAATGAACCAGTCCCCCTGGAATGTGTCCCA 452593
                           viv     v         -   ii           ii   v  v      
C rnd-4_family-       3154 TGTGCTGACAAGCATCAA-CAACAAACCAGTCCCCTCGGACTGAGTCCCA 3106

  scaffold124|s     452594 CAGGAACTGTCGAGTCCCAATCCCACCGACCGATTGGGCCGTCAGCATCT 452643
                                i ii?  ? ii  i v    iv   v vii  i        ii  
C rnd-4_family-       3105 CAGGAGCCANCGNGCTCCGAACCCATAGACGGTCCGGACCGTCAGCGCCT 3056

  scaffold124|s     452644 ACGGCGTCACTCGTGTGAGCTCAATGGATGGGAGCCACGGGAATGACTGG 452693
                                 i v ?    ? viii i iv                 i    v 
C rnd-4_family-       3055 ACGGCGCCCCNCGTGNGCATCCGACCGATGGGAGCCACGGGAACGACTCG 3006

  scaffold124|s     452694 AGCTCTGCTCCCTGT-----------CTGGA-------------GAGCTT 452719
                                i  ??     -----------    ?-------------     v
C rnd-4_family-       3005 AGCTCCGCNNCCTGTTCTCAGGCGAGCTGGNNCCGCGTCGGCGGGAGCTA 2956

  scaffold124|s     452720 GGATGATGGCTCAACGGCCGGCGT----------AGTTGGAACCAAGAGA 452759
                            ?    i   iii i i       ----------? i     i i     
C rnd-4_family-       2955 GNATGACGGCCTGATGACCGGCGTCCGCTGTCTCNGCTGGAATCGAGAGA 2906

  scaffold124|s     452760 TTGGACTGCTCGCATCAATGACTCAAGTTGGTCGGAGACGTCCACCGGG- 452808
                                 v  v  vi   ii ?  ??  ?        vi      i    -
C rnd-4_family-       2905 TTGGACGGCGCGAGTCAGCGNCTNNAGNTGGTCGGACGCGTCCATCGGGG 2856

  scaffold124|s     452809 AGGGGTCCGGACCCTGCAGTGTTAGTGGCCTTTGCCGTGCGCTTAGCACT 452858
                            v  vi  i ?????  i   i v i      i  v i?    iivi   
C rnd-4_family-       2855 ACGGCCCCAGNNNNNGCGGTGCTCGCGGCCTTCGCGGCNCGCTCGTTACT 2806

  scaffold124|s     452859 CTTGGCTTTGCGAAGCAACAGGCAC--TGCCCCCTCTGCTCCAGGGTCAT 452906
                             vv  i    -    i  ? ?   --   v          vi?      
C rnd-4_family-       2805 CTGCGCCTTGC-AAGCGACNGNCACCTTGCGCCCTCTGCTCAGNGGTCAT 2757

  scaffold124|s     452907 GGCCTCCCATGTCTCTTTGGAATAATGTAGGCCCTCTATGGTCCCCACCG 452956
                                i    iv     i   i  i  v        v i          i
C rnd-4_family-       2756 GGCCTTCCATAACTCTTCGGAGTAGTGAAGGCCCTCAACGGTCCCCACCA 2707

  scaffold124|s     452957 CTTTACCGTCTGAAA-GACGTAACTTCCCGGTGGTCGT----ACGGATGA 453001
                               ?   i iv vi- i                    ----    i- i
C rnd-4_family-       2706 CTTTNCCGCCCCACGCGGCGTAACTTCCCGGTGGTCGTGCCCACGGG-GG 2658

  scaffold124|s     453002 CCTCCC------------GGTCTGACGCCGCTTGTCAGATTGCTGTCCAG 453039
                                 ------------   vi i  ?        i iviv  ?i  ? 
C rnd-4_family-       2657 CCTCCCTGAGGCTTGACCGGTGCGGCGNCGCTTGTCGGGGCTCTNCCCNG 2608

  scaffold124|s     453040 AGGAGGAGCTCATGTTGGCAATTGTCCGTTTGGCAGCAGACGTACCGTGC 453089
                           ?? v       i       i  v  v           v    i       
C rnd-4_family-       2607 NNGCGGAGCTCGTGTTGGCGATAGTGCGTTTGGCAGCCGACGCACCGTGC 2558

  scaffold124|s     453090 TCCTTGGCTTCAATGGACAGGGTAAGGTGAGGGATGACATTGCCAACAAG 453139
                                   v  i        i  i              i        v  
C rnd-4_family-       2557 TCCTTGGCGTCGATGGACAGAGTGAGGTGAGGGATGACGTTGCCAACCAG 2508

  scaffold124|s     453140 GGTGGGGAACCGTGATCTGTCACCTTCTATAATGCCCTTAGCGATCAAGA 453189
                                            ?      i  v  i        i          
C rnd-4_family-       2507 GGTGGGGAACCGTGATCNGTCACCCTCGATGATGCCCTTGGCGATCAAGA 2458

  scaffold124|s     453190 GTTTGCTATTCTTGCAATCCTTGGGGTTAGTCTTGTGAAAAGCACTTATT 453239
                              i  i                   v ?      v i        ?   
C rnd-4_family-       2457 GTTCGCCATTCTTGCAATCCTTGGGGATNGTCTTGAGGAAAGCACTNATT 2408

  scaffold124|s     453240 TGGTCCTCGTTAGACATGCGCGTGGCCAGGGCCTCGGCTGCCCACTCATC 453289
                                     i                  vv v     i           
C rnd-4_family-       2407 TGGTCCTCGTCAGACATGCGCGTGGCCAGCCCATCGGCCGCCCACTCATC 2358

  scaffold124|s     453290 AATCACTTGGATCTGTGCGTGAAATTTGGAACAGTGCGTATCCCAATTCC 453339
                              ?  vi       ivv      i    ?i      v            
C rnd-4_family-       2357 AATNACGCGGATCTGCTGGTGAAACTTGGNGCAGTGCTTATCCCAATTCC 2308

  scaffold124|s     453340 AACTTTGTGACTCCCCTTCATACCACATCTTCTGGATAATGTCTAGCGCG 453389
                            i   i ?        ?  i  ? i            ? ii   v     
C rnd-4_family-       2307 AGCTTCGNGACTCCCCNTCGTANCGCATCTTCTGGATNACATCTCGCGCG 2258

  scaffold124|s     453390 AGATCACACTTGAGGCAGGCAGTGTTGATACCGACAAATTGGCCCTTGCA 453439
                             i  i    i     i         i  i  v  i     v        
C rnd-4_family-       2257 AGGTCGCACTCGAGGCGGGCAGTGTTAATGCCCACGAATTGCCCCTTGCA 2208

  scaffold124|s     453440 AGCAAAGTATGCCTGTGGACCGCTTTGCATTGTCTTGCCTCTGTAGGGGA 453489
                           i     i  ?     ?v i     iv  ?vi i         v v     
C rnd-4_family-       2207 GGCAAAATANGCCTGNCGGCCGCTCGGCNGCGCCTTGCCTCTCTTGGGGA 2158

  scaffold124|s     453490 TGAAATGAATCTCACCAGGAGAGTTGGCAAAGGCCGCGCAAGCCAATTGT 453539
                            i  i  i i   ?  v  i    i         ?i   i     i   v
C rnd-4_family-       2157 TAAAGTGGACCTCNCCCGGGGAGTCGGCAAAGGCNACGCGAGCCAGTTGG 2108

  scaffold124|s     453540 AAAACAATGGCATCATCGTGGCAGAATGTGTCCGTTCGGCGCATGGAACA 453589
                            i?        i  i   i   i   ?ii   vv i ?           i
C rnd-4_family-       2107 AGNACAATGGCGTCGTCGCGGCGGAANACGTCGCTCCNGCGCATGGAACG 2058

  scaffold124|s     453590 GTTCCCATTCTCCCAATCTGCCTTGACCTTATCG-CCATCAC---ACCGG 453635
                                 i?       ?      iv          -  i  ii---     
C rnd-4_family-       2057 GTTCCCGNTCTCCCANTCTGCCCGGACCTTATCGTCCGTCGTCCAACCGG 2008

  scaffold124|s     453636 -------AGGTGCGCCTCATCATTCCGAAGCACAATACTTGTGAAATACT 453678
                           -------   i   i   ii i  v   i v?             i   i
C rnd-4_family-       2007 GAGACGAAGGCGCGTCTCGCCGTTACGAGGGNCAATACTTGTGAAGTACC 1958

  scaffold124|s     453679 GACAGATATAGTTGGGTCTCCTTGAG-GTGGAAGAAGTCTGGCTTCTTAC 453727
                            i  v  i    i- ?      ii i- i i        v      ? ? 
C rnd-4_family-       1957 GGCACATGTAGTC-GNTCTCCTCAAACGCGAAAGAAGTCGGGCTTCNTNC 1909

  scaffold124|s     453728 CCTTGCT-TTGTGCA---AGTGCGGTTTCTAAAGA-GCTCAAGCAGATTG 453772
                            i i   -i  i   ---  i     i    vv  -i   vi  i  ?  
C rnd-4_family-       1908 CTTCGCTGCTGCGCACTGAGCGCGGTCTCTACCGATACTCCGGCGGANTG 1859

  scaffold124|s     453773 CGGGCAATTTTGATCGCACCACCCAATCCAGGGGG-ACCCCTTAACCCCA 453821
                                  v  i v                      - v    i       
C rnd-4_family-       1858 CGGGCAAGTTCGTTCGCACCACCCAATCCAGGGGGAAACCCTCAACCCCA 1809

  scaffold124|s     453822 TAGTGCTGAGAGAGGTAAGTCTCAAAAGCATGGAAGTGCTTGGACGTGGA 453871
                                      ?     i         v vi          v   i i  
C rnd-4_family-       1808 TAGTGCTGAGANAGGTAGGTCTCAAAATCTCGGAAGTGCTTCGACATAGA 1759

  scaffold124|s     453872 AGT-ATGTCCCCGGTCATTCCACTTGGGAATATCCATGAGGTTGGGGATC 453920
                           i  -            v           i  i   i      i       
C rnd-4_family-       1758 GGTCATGTCCCCGGTCTTTCCACTTGGGGATGTCCGTGAGGTCGGGGATC 1709

  scaffold124|s     453921 ATCTTGATGGTGATCTTCCCTTCCTCTTTGCGCTCCATCTGGGCACGGAA 453970
                                  iv    i iv   i     i i?                   v
C rnd-4_family-       1708 ATCTTGACCGTGACCCGCCCCTCCTCCTCNCGCTCCATCTGGGCACGGAT 1659

  scaffold124|s     453971 GGGCTCAAAGTGTCTGGACTTGAGTTTCTTGACCGAGAAGTAGTCCGTCG 454020
                                 i            i      v               v  viv  
C rnd-4_family-       1658 GGGCTCGAAGTGTCTGGACCTGAGTTGCTTGACCGAGAAGTACTCGAGCG 1609

  scaffold124|s     454021 GCCA-AGGAACATGCCTACAATGCCGACAGGCCCAGGCGGCACACTTGAT 454069
                               -v   i  i      i      i                  iv   
C rnd-4_family-       1608 GCCACCGGAGCACGCCTACGATGCCGGCAGGCCCAGGCGGCACACCGGAT 1559

  scaffold124|s     454070 GTGGTCTTGCTGTGGGGATGATAACACCATCGCCCGCTCAGTCCCGTCTT 454119
                            i    i  i  i    ii  ? i           ?   i  ?      i
C rnd-4_family-       1558 GCGGTCCTGTTGCGGGGGCGANAGCACCATCGCCCNCTCGGTNCCGTCTC 1509

  scaffold124|s     454120 GGTTGGGATGGCGTTTCTGCCACTGGATGAACGTATCCTTCCAGTGTTCG 454169
                           v      i     i            iii  v  i           v  ?
C rnd-4_family-       1508 TGTTGGGGTGGCGCTTCTGCCACTGGGCAAAGGTGTCCTTCCAGTGGTCN 1459

  scaffold124|s     454170 TGGAGGAATTCAGCAAGGCGGCCCTCACAGTAATCACCAAAGTAGACCAC 454219
                             ?v    ?  i         v---   vi  iv i        ?     
C rnd-4_family-       1458 TGNTGGAANTCGGCAAGGCGGA---CACTATAGACGCCAAAGTANACCAC 1412

  scaffold124|s     454220 AATGGCGCTGGCATCACGTTCAGTGAGGTTGCAAAACTTCCTGAACATTT 454269
                           i      i       ?  i  ? i   i ii  i  vivv v      i 
C rnd-4_family-       1411 GATGGCGTTGGCATCNCGCTCNGCGAGATCACAGAAGCGGCGGAACATCT 1362

  scaffold124|s     454270 TGACCATGGCTTTCCCGTTCGGGGTCTGGGCTTTGTAGAACTTGCTGGTC 454319
                            vi             i           ? vi?i   i       i    
C rnd-4_family-       1361 TCGCCATGGCTTTCCCATTCGGGGTCTGNGGCNCGTAAAACTTGCCGGTC 1312

  scaffold124|s     454320 CCCACATTCTTGGGGTCCTCCG--GGAT---TAAATCTGACTCGGTGGAT 454364
                              i ? vi iv        i --  v --- iii  v       i   i
C rnd-4_family-       1311 CCCGCNTGTTCCGGGTCCTCTGCCGGCTTGGTGGGTCGGACTCGGCGGAC 1262

  scaffold124|s     454365 CACACGCTGGTGTTGTCAGTGTCTTTGTCCATCTCATCATCACTGTCAT- 454413
                            vv vi  v v  i     v   v iv     vvvi  i     vi   -
C rnd-4_family-       1261 CCGAGACTCGAGTCGTCAGAGTCGTCCTCCATGGGGTCGTCACTCCCATC 1212

  scaffold124|s     454414 GTCCCCGTCGTCGCTGGGGTCACCTCCACCGCCACCAGGGGCGGCAG--- 454460
                           v        i   ii      ii    v     i  v        v ---
C rnd-4_family-       1211 CTCCCCGTCATCGTCGGGGTCGTCTCCTCCGCCGCCCGGGGCGGCCGCTT 1162

  scaffold124|s     454461 CACCACCATCGCCTGGTGGGTCGGCGGGAGGTGCAACAGGTGGGGGAGGC 454510
                            v         ---     i ii        v   ivi  i        i
C rnd-4_family-       1161 CCCCACCATCG---GGTGGATTAGCGGGAGGAGCAGGGGGCGGGGGAGGT 1115

  scaffold124|s     454511 GCATCATTTCCTCCAGGGTTCCCATTTCTTGCCTGGTCGCCCTCGTCACT 454560
                                i  v      vv         v iiv        i          
C rnd-4_family-       1114 GCATCGTTACCTCCATTGTTCCCATTGCCCCCCTGGTCGTCCTCGTCACT 1065

  scaffold124|s     454561 GTCATCAGGCAGATCATTCGGATCTGTGACACTGACTGTCCT----CTTT 454606
                               vvi   v i           v iv  iv    vv    ----   v
C rnd-4_family-       1064 GTCAGAGGGCTGGTCATTCGGATCAGCCACGGTGACGCTCCTGGAACTTG 1015

  scaffold124|s     454607 GTCTTCCTGTACTGCCGCCTTCCAGCTTCCACGGCAGTGGGTCCAGGAGT 454656
                             -         i ------ v i  ii ii             ?    v
C rnd-4_family-       1014 GT-TTCCTGTACCG------TGCGGCCCCTGCGGCAGTGGGTCCNGGAGG 972

  scaffold124|s     454657 TTGCA-TCGGCCCGGTCGGCGGGAACCTCTGGTTTCTGC---AAAAGTAC 454702
                             vi -i       v         vvi  i  i iv   ---ii  vv  
C rnd-4_family-        971 TTCTACCCGGCCCGCTCGGCGGGACGTTCCGGCTCATGCCTGGGAATGAC 922

  scaffold124|s     454703 ATTCCCTTGAGGCAGCAAGTGAGGTGGCACAGTTTCCTACTGCTGCCTCC 454752
                            i?   v v    i  iv i    ?   i i i     vi     v i  
C rnd-4_family-        921 ACNCCCGTCAGGCGGCGCGCGAGGNGGCGCGGCTTCCTCTTGCTGGCCCC 872

  scaffold124|s     454753 T-TTCCTCCTTAGCGGTTGGCCAAGGG--TACGCCACGCTGGGAGACAAG 454799
                            -  ? i i iv  ?  i         -- ?     v??   ? ii i v
C rnd-4_family-        871 TCTTNCCCTTCCGCNGTCGGCCAAGGGTTTNCGCCAGNNTGGNAAGCGAT 822

  scaffold124|s     454800 AGTTGACTGGAAGCT-TGCACGGAAAGGTGCACCCATCACCACATGGGGA 454848
                           i  i   ?       -i  vv   ?      i         i ??     
C rnd-4_family-        821 GGTCGACNGGAAGCTCCGCCGGGANAGGTGCGCCCATCACCGCNNGGGGA 772

  scaffold124|s     454849 CTCATCAATGGACAAGTCATCCTCCGGAGATGAGAGGGCACCTTTCTCCT 454898
                                 v i    i                v                  ?
C rnd-4_family-        771 CTCATCTACGGACGAGTCATCCTCCGGAGAGGAGAGGGCACCTTTCTCCN 722

  scaffold124|s     454899 CAGGCACAGC-TTTTACGCTGGCACTTGGAGAACCGGCGGCTTCATCTCC 454947
                            ??  i    - viv        i?i?     ?              ?  
C rnd-4_family-        721 CNNGCGCAGCATGCAACGCTGGCGNCNGGAGANCCGGCGGCTTCATCNCC 672

  scaffold124|s     454948 ACCGGCCTCGTTCGGCCGAGGCGGACGGAGCTTTTTGAGTCCGTTGGACA 454997
                              v     i      vii  i  ?         i--i    v i    i
C rnd-4_family-        671 ACCTGCCTCATTCGGCGAGGGTGGNCGGAGCTTTC--GGTCCCTCGGACG 624

  scaffold124|s     454998 AGCTTGGTGCCTTGGG---CACAGGC-----------TCGGCTA-----G 455028
                               i       i   ---   ?   -----------     ii----- 
C rnd-4_family-        623 AGCTCGGTGCCTCGGGATCCACNGGCTCACAATGGCATCGGCCGGCGCTG 574

  scaffold124|s     455029 CCACACTCAGTGTGGCCTTGTATAGTTCGAGGATGGCAGTAACATCCTCA 455078
                             i     i   i   ??i   v      ?v         i        v
C rnd-4_family-        573 CCGCACTCGGTGCGGCNNCGTAAAGTTCGNCGATGGCAGTGACATCCTCC 524

  scaffold124|s     455079 CGACTGAGAGTG-TTGAAGCGGTTTTCGAGGGTTG----CAACTCATCAG 455123
                             -       ii- ii      i ii      i  ----  ???    ? 
C rnd-4_family-        523 CG-CTGAGAGCACTCAAAGCGGCTCCCGAGGGCTGCCATCANNNCATCNG 475

  scaffold124|s     455124 CCAGCTCGGTGGCCACGCCTCCGGCAACTGCGACGGCGACCTCGTCGGAG 455173
                                   v          iv      i   ?i                 
C rnd-4_family-        474 CCAGCTCGCTGGCCACGCCCGCGGCAATTGCNGCGGCGACCTCGTCGGAG 425

  scaffold124|s     455174 GTC-CCAAAACTGCTTCCTCTTGACGCCAGCCTTCCGGCGGCAGAGATGG 455222
                              - ?  iv ?  ?i     i            v       i  iii  
C rnd-4_family-        424 GTCGCNAAGCCNGCNCCCTCTCGACGCCAGCCTTGCGGCGGCGGAAGCGG 375

  scaffold124|s     455223 TGTCG-AC--CGGCACGGTCAACTTGGTGGGTCTGATAAACTGATTTGAT 455269
                                -  --  i    ------- iv                  ??  ?
C rnd-4_family-        374 TGTCGCACCTCGACACG-------TACTGGGTCTGATAAACTGATNNGAN 332

  scaffold124|s     455270 TTAGCCATGGCAAAGCGGCGGCGGAGCT-----GGGCGGACATAGTGGTA 455314
                            ii   i    ii   v ?  v  i   -----          i  -   
C rnd-4_family-        331 TCGGCCGTGGCGGAGCCGNGGAGGGGCTGCGACGGGCGGACATGGT-GTA 283

  scaffold124|s     455315 GTCACTAGTTAAAAACAAGAACTGATGGCCT-GTTAGCTCCAACATGCAA 455363
                           i-vi                    i      -  ?   i  i        
C rnd-4_family-        282 A-AGCTAGTTAAAAACAAGAACTGGTGGCCTGGTNAGCCCCGACATGCAA 234

  scaffold124|s     455364 CTCGGTTGCAGAGGTTGGTATTTTTAGAATTATGGTGG-CTCCGGTGACA 455412
                                          ii                  ?  - i  i   ?  
C rnd-4_family-        233 CTCGGTTGCAGAGGTCAGTATTTTTAGAATTATGGNGGNCCCCAGTGNCA 184

  scaffold124|s     455413 CCACCTCTACATTTTAATCCTGCGA-CGCACGTGTGCTTGACGATTCCTA 455461
                             ?                ?i    -   -        i           
C rnd-4_family-        183 CCNCCTCTACATTTTAATCNCGCGATCGC-CGTGTGCTCGACGATTCCTA 135

  scaffold124|s     455462 TATG-AATTATCAGTGTTCTC-TTCATGCTCAACAATTCCCACGTACCAA 455509
                           ii  -    i  i ?      -   i     i  v     i?   i--  
C rnd-4_family-        134 CGTGAAATTGTCGGNGTTCTCTTTCGTGCTCGACTATTCCTNCGTG--AA 87

  scaffold124|s     455510 CAAAAGATCTTCCGGAAGATGCA-CAAGTCCTCGAAGGATCTT--GGATC 455556
                            ?       i          v i-  ii    -  v       --     
C rnd-4_family-         86 CNAAAGATCCTCCGGAAGATCCGTCAGATCCT-GATGGATCTTTCGGATC 38

  scaffold124|s     455557 -TTCCTGGAAAAATGCTGCCTCCGTCCCCATG-TATTT 455592
                           -       --i v i          i    i -     
C rnd-4_family-         37 TTTCCTGG--GATTACTGCCTCCGTTCCCACGTTATTT 2

Matrix = 20p43g.matrix
Kimura (with divCpGMod) = 16.32
Transitions / transversions = 2.04 (371/182)
Gap_init rate = 0.03 (84 / 3095), avg. gap size = 2.11 (177 / 84)

15808 15.86 2.76 0.62 scaffold124|size485472 452497 455174 (30292) C rnd-1_family-441#LTR/Copia (1070) 2736 2 m_b1595s001i41 18510

  scaffold124|s     452497 AACTGTCCGCACGCTACACACAAGTTGATGTGCGTCCGAAACAGGGCAAG 452546
                              v                  v? i ii i   i  i vv      v-v
C rnd-1_family-       2736 AACGGTCCGCACGCTACACACACNTCGGCGCGCGCCCAACCCAGGGCT-T 2688

  scaffold124|s     452547 GCTGAAAAGCATCAAACAATGAACCAGTCCCCCTGGAATGTGTCCCACAG 452596
                                v             ii           ii   v  ?         
C rnd-1_family-       2687 GCTGACAAGCATCAAACAACAAACCAGTCCCCTCGGACTGNGTCCCACAG 2638

  scaffold124|s     452597 GAACTGTCGAGTCCCAATCCCACCGACCGATTGGGCCGTCAGCATCTACG 452646
                                       i    v    i    v vii  i        ii i   
C rnd-1_family-       2637 GAACTGTCGAGTTCCAAACCCATCGACGGCCCGGACCGTCAGCGCCCACG 2588

  scaffold124|s     452647 GCGTCACTCGTGTGAGCTCAATGGATGGGAGCCACGGGAATGACTGGAGC 452696
                                v ?    ? viii i iv                 i    v    
C rnd-1_family-       2587 GCGTCCCNCGTGNGCATCCGACCGATGGGAGCCACGGGAACGACTCGAGC 2538

  scaffold124|s     452697 TCTGCTCCCTGT-----------CTGGA-------------GAGCTTGGA 452722
                             i         -----------     -------------     v ? 
C rnd-1_family-       2537 TCCGCTCCCTGTTCTCAGGCGAGCTGGAACCGCGTCGGCGGGAGCTAGNA 2488

  scaffold124|s     452723 TGATGGCTCAACGGCCGGCGT----------AGTTGGAACCAAGAGATTG 452762
                              i   i i?i i       ----------i i     i i        
C rnd-1_family-       2487 TGACGGCCCGNTGACCGGCGTCCGCTGTCTCGGCTGGAATCGAGAGATTG 2438

  scaffold124|s     452763 GACTGCTCGCATCAATGACTCAAGTTGGTCGGAGACGTCCACCGGGAGGG 452812
                              i  v   i    i     ?  i                i     v  
C rnd-1_family-       2437 GACCGCACGCGTCAACGACTCNAGCTGGTCGGAGACGTCCATCGGGACGG 2388

  scaffold124|s     452813 GTCCGGACCCTGCAGTGTTAGTGGCCTTTGCCGTGCGCTTAGCACTCTTG 452862
                           vi  i        i   i v i      i  v i?    ii         
C rnd-1_family-       2387 CCCCAGACCCTGCGGTGCTCGCGGCCTTCGCGGCNCGCTCGGCACTCTTG 2338

  scaffold124|s     452863 GCTTTGCGAAGCAACAGGCACTGCCCCCTCTGCTCCAGGGTCATGGCCTC 452912
                             i      -  i   i       v          ?i?  ?        i
C rnd-1_family-       2337 GCCTTGCGA-GCGACAAGCACTGCGCCCTCTGCTCNGNGGNCATGGCCTT 2289

  scaffold124|s     452913 CCATGTCTCTTTGGAATAATGTAGGCCCTCTATGGTCCCCACCGCTTTAC 452962
                               i?     i  ?i  i  v        ? i          i    ? 
C rnd-1_family-       2288 CCATANCTCTTCGGNGTAGTGGAGGCCCTCNACGGTCCCCACCACTTTNC 2239

  scaffold124|s     452963 CGTCTGAAAGACGTAACTTCCCGGTGGTCGTACGG-ATGACCTCCCGGTC 453011
                             i  ivi  i                   ii   - i   i        
C rnd-1_family-       2238 CGCCTACGAGGCGTAACTTCCCGGTGGTCGCGCGGGACGACTTCCCGGTC 2189

  scaffold124|s     453012 TGACGCCGCTTGTCAGATTGCTGTCCAGAGGAGGAGCTCATGTTGGCAAT 453061
                           i i           i ivi         v          i          
C rnd-1_family-       2188 CGGCGCCGCTTGTCGGGGCGCTGTCCAGCGGAGGAGCTCGTGTTGGCAAT 2139

  scaffold124|s     453062 TGTCCGTTTGGCAGCAGACGTACCGTGCTCCTTGGCTTCAATGGACAGGG 453111
                           v  v           v    i               i  i        i 
C rnd-1_family-       2138 AGTGCGTTTGGCAGCCGACGCACCGTGCTCCTTGGCCTCGATGGACAGAG 2089

  scaffold124|s     453112 TAAGGTGAGGGATGACATTGCCAACAAGGGTGGGGAACCGTGATCTGTCA 453161
                                                    v                        
C rnd-1_family-       2088 TAAGGTGAGGGATGACATTGCCAACCAGGGTGGGGAACCGTGATCTGTCA 2039

  scaffold124|s     453162 CCTTCTATAATGCCCTTAGCGATCAAGAGTTTGCTATTCTTGCAATCCTT 453211
                             i  v                    i    i                  
C rnd-1_family-       2038 CCCTCGATAATGCCCTTAGCGATCAAAAGTTCGCTATTCTTGCAATCCTT 1989

  scaffold124|s     453212 GGGGTTAGTCTTGTGAAAAGCACTTATTTGGTCCTCGTTAGACATGCGCG 453261
                               v        v                                    
C rnd-1_family-       1988 GGGGATAGTCTTGAGAAAAGCACTTATTTGGTCCTCGTTAGACATGCGCG 1939

  scaffold124|s     453262 TGGCCAGGGCCTCGGCTGCCCACTCATCAATCACTTGGATCTGTGCGTGA 453311
                                   v       v                          i??    
C rnd-1_family-       1938 TGGCCAGGCCCTCGGCGGCCCACTCATCAATCACTTGGATCTGCNNGTGA 1889

  scaffold124|s     453312 AATTTGGAACAGTGCGTATCCCAATTCCAACTTTGTGACTCCCCTTCATA 453361
                                          v                 i ?        ?  i  
C rnd-1_family-       1888 AATTTGGAACAGTGCTTATCCCAATTCCAACTTCGNGACTCCCCNTCGTA 1839

  scaffold124|s     453362 CCACATCTTCTGGATAATGTCTAGCGCGAGATCACACTTGAGGCAGGCAG 453411
                             i              ii   v       i  i    i     i     
C rnd-1_family-       1838 CCGCATCTTCTGGATAACATCTCGCGCGAGGTCGCACTCGAGGCGGGCAG 1789

  scaffold124|s     453412 TGTTGATACCGACAAATTGGCCCTTGCAAGCAAAGTATGCCTGTGGACCG 453461
                               i  i     i     ?              i        iv i   
C rnd-1_family-       1788 TGTTAATGCCGACGAATTGNCCCTTGCAAGCAAAATATGCCTGCCGGCCG 1739

  scaffold124|s     453462 CTTTGCATTGTCTTGCCTCTGTAGGGGATGAAATGAATCTCACCAGGAGA 453511
                             iv   vi           v v      i     ?     ?        
C rnd-1_family-       1738 CTCGGCAACGTCTTGCCTCTCTTGGGGATAAAATGNATCTCNCCAGGAGA 1689

  scaffold124|s     453512 GTTGGCAAAGGCCGCGCAAGCCAATTGTAAAACAATGGCATCATCGTGGC 453561
                             i          i   i     i   v              i   i   
C rnd-1_family-       1688 GTCGGCAAAGGCCACGCGAGCCAGTTGGAAAACAATGGCATCGTCGCGGC 1639

  scaffold124|s     453562 AGAATGTGTCCGTTCGGCGCATGGAACAGTTCCCATTCTCCCAATCTGCC 453611
                           i   vii   vv i             i      i        ?      
C rnd-1_family-       1638 GGAAGACGTCGCTCCGGCGCATGGAACGGTTCCCGTTCTCCCANTCTGCC 1589

  scaffold124|s     453612 TTGACCTTATCG-CCATCAC---ACCGG--------AGGTGCGCCTCATC 453649
                           i           -  i  ii---     --------      ii   i  
C rnd-1_family-       1588 CTGACCTTATCGTCCGTCGTCCAACCGGGGAGACGAAGGTGCATCTCGTC 1539

  scaffold124|s     453650 ATTCCGAAGCACAATACTTGTGAAATACTGACAGATATAGTTGGGTCTCC 453699
                           i  v   i v     i        i   i i  v  i    i-       
C rnd-1_family-       1538 GTTACGAGGGACAATGCTTGTGAAGTACCGGCACATGTAGTC-GGTCTCC 1490

  scaffold124|s     453700 TTGAGGTGGAAGAAGTCTGGCTTCTTACCCTTGCTTTGTGCAAGTGCGGT 453749
                            ii i i i        v        ?  i i   i      v i     
C rnd-1_family-       1489 TCAAAGCGAAAGAAGTCGGGCTTCTTNCCTTCGCTCTGTGCACGCGCGGT 1440

  scaffold124|s     453750 TTCTAAAGAGCTCAAGCAGATTGCGGGCAATTTTGATCGCACCACCCAAT 453799
                           i    vv v    v   i  ?         ?  i ?              
C rnd-1_family-       1439 CTCTACCGTGCTCCAGCGGANTGCGGGCAANTTCGNTCGCACCACCCAAT 1390

  scaffold124|s     453800 CCAGGGGG-ACCCCTTAACCCCATAGTGCTGAGAGAGGTAAGTCTCAAAA 453848
                                   - v    ii                       i         
C rnd-1_family-       1389 CCAGGGGGAAACCCTCGACCCCATAGTGCTGAGAGAGGTAGGTCTCAAAA 1340

  scaffold124|s     453849 GCATGGAAGTGCTTGGACGTGGAAGTATGTCCCCGGTCATTCCACTTGGG 453898
                           v vi              i i  i              v           
C rnd-1_family-       1339 TCCCGGAAGTGCTTGGACATAGAGGTATGTCCCCGGTCTTTCCACTTGGG 1290

  scaffold124|s     453899 AATATCCATGAGGTTGGGGATCATCTTGATGGTGATCTTCCCTTCCTCTT 453948
                                  i      i              iv    i iv           
C rnd-1_family-       1289 AATATCCGTGAGGTCGGGGATCATCTTGACCGTGACCCGCCCTTCCTCTT 1240

  scaffold124|s     453949 TGCGCTCCATCTGGGCACGGAAGGGCTCAAAGTGTCTGGACTTGAGTTTC 453998
                           i                    v      i            i      v 
C rnd-1_family-       1239 CGCGCTCCATCTGGGCACGGATGGGCTCGAAGTGTCTGGACCTGAGTTGC 1190

  scaffold124|s     453999 TTGACCGAGAAGTAGTCCGTCGGCCAAGGAACATGCCTACAATGCCGACA 454048
                                         v  vii             i      i      i  
C rnd-1_family-       1189 TTGACCGAGAAGTACTCGACCGGCCAAGGAACACGCCTACGATGCCGGCA 1140

  scaffold124|s     454049 GGCCCAGGCGGCACACTTGATGTGGTCTTGCTGTGGGGATGATAACACCA 454098
                                                 i    i  i  i    ii  i       
C rnd-1_family-       1139 GGCCCAGGCGGCACACTTGATGCGGTCCTGTTGCGGGGGCGACAACACCA 1090

  scaffold124|s     454099 TCGCCCGCTCAGTCCCGTCTTGGTTGGGATGGCGTTTCTGCCACTGGATG 454148
                                        ?      iv      i  i  i            i i
C rnd-1_family-       1089 TCGCCCGCTCAGTNCCGTCTCTGTTGGGGTGACGCTTCTGCCACTGGGTA 1040

  scaffold124|s     454149 AACGTATCCTTCCAGTGTTCGTGGAGGAATTCAGCAAGGCGGCCCTCACA 454198
                             v              v      v       i           i    v
C rnd-1_family-       1039 AAAGTATCCTTCCAGTGGTCGTGGTGGAATTCGGCAAGGCGGCCTTCACT 990

  scaffold124|s     454199 GTAATCACCAAAGTAGACCACAATGGCGCTGGCATCACGTTCAGTGAGGT 454248
                           i  iv i              i      i          ?  v i     
C rnd-1_family-        989 ATAGACGCCAAAGTAGACCACGATGGCGTTGGCATCACGNTCCGCGAGGT 940

  scaffold124|s     454249 TGCAAAACTTCCTGAACATTTTGACCATGGCTTTCCCGTTCGGGGTCTGG 454298
                           ii  i   i   v      i           i     i            
C rnd-1_family-        939 CACAGAACCTCCGGAACATCTTGACCATGGCCTTCCCATTCGGGGTCTGG 890

  scaffold124|s     454299 GCTTTGTAGAACTTGCTGGTCCCCACATTCTTGGGGTCCTCCGGGATTAA 454348
                             i     i       i-  i   i    -  v        i   iv i 
C rnd-1_family-        889 GCCTTGTAAAACTTGCC-GTTCCCGCATT-TTCGGGTCCTCTGGGGGTGA 842

  scaffold124|s     454349 ATCTGACTCGGTGGATCACACGCTGGTGTTGTCAGTGTCTTTGTCCATCT 454398
                           i  v       i   i vv vi  v v  i     v   v i?     vv
C rnd-1_family-        841 GTCGGACTCGGCGGACCCGAGACTCGAGTCGTCAGAGTCGTCNTCCATGG 792

  scaffold124|s     454399 CATCATCACTGTCAT-GTCCCCGTCGTCGCTGGGGTCACCTCCACCGCCA 454447
                           vi  i     vi   -v        i   ii      ii    v     i
C rnd-1_family-        791 GGTCGTCACTCCCATCCTCCCCGTCATCGTCGGGGTCGTCTCCTCCGCCG 742

  scaffold124|s     454448 CCAGGGGCGGCAG---CACCACCATCGCCTGGTGGGTCGGCGGGAGGTGC 454494
                             v        v --- v         ---     i ii        v  
C rnd-1_family-        741 CCCGGGGCGGCCGCTTCCCCACCATCG---GGTGGATTAGCGGGAGGAGC 695

  scaffold124|s     454495 AACAGGTGGGGGAGGCGCATCATTTCCTCCAGGGTTCCCATTTCTTGCCT 454544
                            ivi           i     i  v      vv         v iiv   
C rnd-1_family-        694 AGGGGGTGGGGGAGGTGCATCGTTACCTCCATTGTTCCCATTGCCCCCCT 645

  scaffold124|s     454545 GGTCGCCCTCGTCACTGTCATCAGGCAGATCATTCGGATCTGTGACACTG 454594
                                i              vvi   v i           v iv  iv  
C rnd-1_family-        644 GGTCGTCCTCGTCACTGTCAGAGGGCTGGTCATTCGGATCAGCCACGGTG 595

  scaffold124|s     454595 ACTGTCCT----CTTTGTCTTCCTGTACTGCCGCCTTCCAGCTTCCACGG 454640
                             vv    ----   v  -         i ------ v i  ii ii   
C rnd-1_family-        594 ACGCTCCTGGAACTTGGT-TTCCTGTACCG------TGCGGCCCCTGCGG 552

  scaffold124|s     454641 CAGTGGGTCCAGGAGTTTGCATCGGCCCGGTCGGCGGGAACCTCTGG--- 454687
                                     ?  i   ivvvi       vi       -  v  i  ---
C rnd-1_family-        551 CAGTGGGTCCNGGGGTTCTACCCGGCCCGCCCGGCGGG-ACGTCCGGCCA 503

  scaffold124|s     454688 TTTCTGCAAAAGTACATTCCCTTGAGGCAGCAAGTGAGGTGGCACAGTTT 454737
                            vi   vi  ? -          v    i  i? i        i   i  
C rnd-1_family-        502 TGCCTGGGAANG-ACATTCCCTTCAGGCGGCGNGCGAGGTGGCGCAGCTT 454

  scaffold124|s     454738 CCTACTGCTGCCTCCTTTCCTCCTTAGCGGTTGGCCAAGGGTACGCCACG 454787
                              vi     v i   i i i          i                v 
C rnd-1_family-        453 CCTCTTGCTGGCCCCTCTTCCCCTTAGCGGTCGGCCAAGGGTACGCCAGG 404

  scaffold124|s     454788 CTGGGAGACAAGAGTTGACTGGAAGCTTGCACGGAAAGGTGCACCCATCA 454837
                           ?     i  i     i   i       i  vv   i      i       
C rnd-1_family-        403 NTGGGAAACGAGAGTCGACCGGAAGCTCGCCGGGAGAGGTGCGCCCATCA 354

  scaffold124|s     454838 CCACATGGGGACTCATCAATGGACAAGTCATCCTCCGGAGATGAGAGGGC 454887
                             i ?            v i    i                v        
C rnd-1_family-        353 CCGCNTGGGGACTCATCTACGGACGAGTCATCCTCCGGAGAGGAGAGGGC 304

  scaffold124|s     454888 ACCTTTCTCCTCAGGCACAGCTTTTACGCTGGCACTTGGAGAACCGGCGG 454937
                                     ? ?   i    v vi        i  ?             
C rnd-1_family-        303 ACCTTTCTCCNCNGGCGCAGCATGCACGCTGGCGCTNGGAGAACCGGCGG 254

  scaffold124|s     454938 CTTCATCTCCACCGGCCTCGTTCGGCCGAGGCGGACGGAGCTTTTTGAGT 454987
                                        v     i      vii  i             i    
C rnd-1_family-        253 CTTCATCTCCACCTGCCTCATTCGGCGAGGGTGGACGGAGCTTTTCGAGT 204

  scaffold124|s     454988 CCGTTGGACAAGCTTGGTGCCTTGGGCACAGGCTCGGCT----------- 455026
                             v i         i       i      i         -----------
C rnd-1_family-        203 CCTTCGGACAAGCTCGGTGCCTCGGGCACGGGCTCGGCTTCGGCCGGCGC 154

  scaffold124|s     455027 AGCCACACTCAGTGTGGCCTTGTATAGTTCGAGGATGGCAGTAACATCCT 455076
                           v         i   i    ?i   v                 i       
C rnd-1_family-        153 CGCCACACTCGGTGCGGCCNCGTAAAGTTCGAGGATGGCAGTGACATCCT 104

  scaffold124|s     455077 CACGACTGAGAGTGTTGAAGCGGTTTTCGAGGGTTG----CAACTCATCA 455122
                            v vi        i ii      i ii      i  ----         v
C rnd-1_family-        103 CCCCGCTGAGAGTATCAAAGCGGCTCCCGAGGGCTGCCATCAACTCATCC 54

  scaffold124|s     455123 GCCAGCTCGGTGGCCACGCCTCCGGCAACTGCGACGGCGACCTCGTCGGA 455172
                                    vi         iv      i    i    i           
C rnd-1_family-         53 GCCAGCTCGCCGGCCACGCCCGCGGCAATTGCGGCGGCAACCTCGTCGGA 4

  scaffold124|s     455173 GG 455174
                             
C rnd-1_family-          3 GG 2

Matrix = 20p43g.matrix
Kimura (with divCpGMod) = 13.33
Transitions / transversions = 2.10 (286/136)
Gap_init rate = 0.01 (31 / 2677), avg. gap size = 2.94 (91 / 31)


469 8.57 1.41 1.41 scaffold124|size485472 455657 455727 (29739) rnd-1_family-81#Unknown 110 180 (16) m_b1595s001i43 18512

  scaffold124|s     455657 AAACAAAATTAAATA-TTACCAGCAGCCGGTGCAAGATTTTTTGTAGGGA 455705
                            i i     -     -             v                 v  
  rnd-1_family-        110 AGATAAAAT-AAATAATTACCAGCAGCCGCTGCAAGATTTTTTGTAGCGA 158

  scaffold124|s     455706 GCCAGACAGAATGCAATTTGTA 455727
                             i           i       
  rnd-1_family-        159 GCTAGACAGAATGCGATTTGTA 180

Matrix = 20p43g.matrix
Kimura (with divCpGMod) = 7.70
Transitions / transversions = 2.00 (4/2)
Gap_init rate = 0.03 (2 / 70), avg. gap size = 1.00 (2 / 2)


1593 12.43 8.79 3.09 scaffold124|size485472 455671 455977 (29489) C rnd-1_family-26#Unknown (0) 324 1 m_b1595s001i44 18513

  scaffold124|s     455671 ATTACCAGCAGCCGGTGCAAGATTTTTTGTAGGGAGCCAGACAGAATGCA 455720
                                i        v                 v    i            
C rnd-1_family-        324 ATTACTAGCAGCCGCTGCAAGATTTTTTGTAGCGAGCTAGACAGAATGCA 275

  scaffold124|s     455721 ATTTGTAGAAACAGAGGAAGACATAC-CTTAAAAATAATGTGTCTTGTCT 455769
                              i                v i  v-i          v   v       
C rnd-1_family-        274 ATTCGTAGAAACAGAGGAAGTCGTAGGTTTAAAAATAAAGTGGCTTGTCT 225

  scaffold124|s     455770 ACCCTAGTACCTACATAGTTGCAAAAGGGTGCGA------CGCGCTCTTT 455813
                             v  ----------      i   v   i   v------     v   i
C rnd-1_family-        224 ACGCT----------TAGTTGTAAATGGGCGCGTGCGCCTCGCGCGCTTC 185

  scaffold124|s     455814 GCGTGCGCC-----------------CATTTTAAAAGTAAGATATATTTT 455846
                              i     -----------------      vi  i         v   
C rnd-1_family-        184 GCGCGCGCCTCGCACGCGAACGCGCCCATTTTTGAAATAAGATATAATTT 135

  scaffold124|s     455847 TTA-GGTAAACAGTCATCAAAACATGATGACTACCCATATGCGTCAACCC 455895
                            v -         vv                       i i         
C rnd-1_family-        134 TAAAGGTAAACAGAGATCAAAACATGATGACTACCCATGTACGTCAACCC 85

  scaffold124|s     455896 GAAAAAAT-ATTTTTTACAGGTAACTTCAATTGAGCTTA-TGCTGAAGTA 455943
                                 v -   v           v   iv  ?      -  iv      
C rnd-1_family-         84 GAAAAATTAATTATTTACAGGTAAGTTCGCTTNAGCTTACTGTGGAAGTA 35

  scaffold124|s     455944 CCTGTTTTGGCAAAAAGTGAAAAAGCTGTCTCAC 455977
                                 v                 i         
C rnd-1_family-         34 CCTGTTATGGCAAAAAGTGAAAAAACTGTCTCAC 1

Matrix = 20p43g.matrix
Kimura (with divCpGMod) = 11.52
Transitions / transversions = 0.76 (16/21)
Gap_init rate = 0.05 (16 / 306), avg. gap size = 2.31 (37 / 16)


462 18.95 5.59 4.94 scaffold124|size485472 455836 455996 (29470) C rnd-4_family-169#RC/Helitron (8007) 246 85 m_b1595s001i45 18514

  scaffold124|s     455836 AGATATATTTTTTA-GGTAAACAGTCATCAAAACAT-GATGACTACCCAT 455883
                                       v -     v  vv?       v  -i            
C rnd-4_family-        246 AGATATATTTTTAAAGGTAACCACANATCAAAAGATCAATGACTACCCAT 197

  scaffold124|s     455884 ATGCGTCAACCCGAAAAAATATTT-TTTACAGGTAACTTC----AATTGA 455928
                           iiii     v vv     vv i  -          ?i v ----   -- 
C rnd-4_family-        196 GCATGTCAAACACAAAAACAACTTATTTACAGGTANTTGCGAGAAAT--A 149

  scaffold124|s     455929 GCTTATGCTGAAGTACCTGTTTTGGCAAAAAGTGAAAAAGCTGTCTCACT 455978
                           ? vi   i-----    ?i vv i  v              -        
C rnd-4_family-        148 NCACATGT-----TACCNATAATAGCCAAAAGTGAAAAAGC-GTCTCACT 105

  scaffold124|s     455979 GAAG--GAGGAGGGGAAGAA 455996
                               --  i  i     i  
C rnd-4_family-        104 GAAGAAGAAGAAGGGAAAAA 85

Matrix = 20p43g.matrix
Kimura (with divCpGMod) = 22.65
Transitions / transversions = 0.93 (14/15)
Gap_init rate = 0.08 (13 / 160), avg. gap size = 1.31 (17 / 13)


469 0.00 0.00 4.84 scaffold124|size485472 456007 456071 (29395) rnd-1_family-117#Unknown 1 62 (0) m_b1595s001i46 18515

  scaffold124|s     456007 AAGGAGAAGGAGAAAGAGAAGGAGAAAAGTGGCTCAGTTTCCAATACAAC 456056
                                         ---            ?                    
  rnd-1_family-          1 AAGGAGAAGGAGAA---GAAGGAGAAAAGNGGCTCAGTTTCCAATACAAC 47

  scaffold124|s     456057 TAAGATTTTGAAAAA 456071
                                          
  rnd-1_family-         48 TAAGATTTTGAAAAA 62

Matrix = 20p43g.matrix
Kimura (with divCpGMod) = 0.00
Transitions / transversions = 1.00 (0/0)
Gap_init rate = 0.05 (3 / 64), avg. gap size = 1.00 (3 / 3)

466 5.82 0.00 5.80 scaffold124|size485472 456008 456080 (29386) rnd-1_family-91#Unknown 1 69 (0) m_b1595s001i47 18515

  scaffold124|s     456008 AGGAGAAGGAGAAAGAGAAGGAGAAAAGTGGCTCAGTTTCCAATACAACT 456057
                             i          ---           -i              i      
  rnd-1_family-          1 AGAAGAAGGAGAA---GAAGGAGAAAA-CGGCTCAGTTTCCAACACAACT 46

  scaffold124|s     456058 AAGATTTTGAAAAAATCCTGATA 456080
                                            i     
  rnd-1_family-         47 AAGATTTTGAAAAAATCTTGATA 69

Matrix = 20p43g.matrix
Kimura (with divCpGMod) = 4.71
Transitions / transversions = 1.00 (4/0)
Gap_init rate = 0.06 (4 / 72), avg. gap size = 1.00 (4 / 4)


235 8.82 0.00 0.00 scaffold124|size485472 456052 456085 (29381) rnd-1_family-1270#Unknown 11 44 (34) m_b1595s001i48 18516

  scaffold124|s     456052 ACAACTAAGATTTTGAAAAAATCCTGATATTCTG 456085
                                                  i     v i  
  rnd-1_family-         11 ACAACTAAGATTTTGAAAAAATCTTGATAATTTG 44

Matrix = 20p43g.matrix
Kimura (with divCpGMod) = 9.47
Transitions / transversions = 2.00 (2/1)
Gap_init rate = 0.00 (0 / 33), avg. gap size = 0.0 (0 / 0)


338 11.11 0.00 0.00 scaffold124|size485472 456117 456170 (29296) C rnd-5_family-1502#Unknown (0) 216 163 m_b1595s001i49 18517

  scaffold124|s     456117 TATTGGATGAGAATTGTGTCAGGATTCAGGACATTAAATTTTGTATAATG 456166
                                                   v               v    iv  v
C rnd-5_family-        216 TATTGGATGAGAATTGTGTCAGGAATCAGGACATTAAATTATGTACTATT 167

  scaffold124|s     456167 TCTA 456170
                           i   
C rnd-5_family-        166 CCTA 163

Matrix = 20p43g.matrix
Kimura (with divCpGMod) = 12.03
Transitions / transversions = 0.50 (2/4)
Gap_init rate = 0.00 (0 / 53), avg. gap size = 0.0 (0 / 0)


1881 20.93 2.59 5.13 scaffold124|size485472 456164 456742 (28724) rnd-5_family-1370#Unknown 641 1205 (135) m_b1595s001i50 18518

  scaffold124|s     456164 ATGTCTAGTCTTAATGTCGCTTGTGACACAGGCTCAACCTCTGCTCGCTT 456213
                                       i                                i    
  rnd-5_family-        641 ATGTCTAGTCTTGATGTCGCTTGTGACACAGGCTCAACCTCTGCTTGCTT 690

  scaffold124|s     456214 CAGTAGCTCTGTCAACTTGTTATTGATTTCCCTAGACAGGCCATAACCCT 456263
                                                    --i   ?i   i i?     v  v 
  rnd-5_family-        691 CAGTAGCTCTGTCAACTTGTTATTG--CTCCNCAGATAANCCATACCCAT 738

  scaffold124|s     456264 CACCACCAACTGAGCGTAAATCCAACTGCTCTTCCAACTTAGTAGCAAA- 456312
                                    i      ? ?      -  v?i ii   -   - i i?? -
  rnd-5_family-        739 CACCACCAATTGAGCGNANATCCAA-TGANTTCTCAA-TTA-TGGTNNAC 785

  scaffold124|s     456313 -AGCACTCTCAAGGCACTTGCCTTCAT-TTGTGAGAGCCATGGTGATGTC 456360
                           -?v v?v   i v  i?  ?vi   ii- i  -  ??   i  v - v  
  rnd-5_family-        786 TNTCCNACTCGACGCGNTTNGTTTCGCATCGT-AGNNCCACGGAG-TCTC 833

  scaffold124|s     456361 TCTCACCTCAATCTTGAGCTCTTCAATC-TTGCATAGATATAAAATGTCG 456409
                             i i    v    ?v ?  ii  i i -       v i    v  --  
  rnd-5_family-        834 TCCCGCCTCTATCTNCANCTTCTCGACCCTTGCATATACATAACAT--CG 881

  scaffold124|s     456410 ATTGGCAGCCCAAGAATCTCAGGTGTGTCCTTTGTCTTAGTCCATGGATA 456459
                            ii  v     iv   -            v         v    i    -
  rnd-5_family-        882 ACCGGAAGCCCGTGAA-CTCAGGTGTGTCATTTGTCTTATTCCACGGAT- 929

  scaffold124|s     456460 AGCAATGCAAACCAGGTTGGCATGAGGCATGTCTTCACTCCAGAAT-ATG 456508
                                 vvvv  vv v ii v      v  vv i  vvv       -i  
  rnd-5_family-        930 AGCAATTGTTACATGCTCAGAATGAGGAATCGCCTCTGACCAGAATGGTG 979

  scaffold124|s     456509 GAGCAACGAAGAG-CATTTTGCGAGTGAGTGTTG--CTTTCCAGCTAGCC 456555
                           i   -i  v  v -    i ?  i    ii i  --?  ------     
  rnd-5_family-        980 AAGC-GCGCAGTGTCATTCTNCGGGTGAACGCTGGANTT------TAGCC 1022

  scaffold124|s     456556 TGAATTCTTATGAAACAAAAATGAGGCAAGGCAGAATTTAAACAATGTAA 456605
                           --   iii i     i v  i?  ?        v vi        v i? 
  rnd-5_family-       1023 --AATCTCTGTGAAATACAAGNGANGCAAGGCATACCTTAAACAAAGCNA 1070

  scaffold124|s     456606 GTACACGTTCATTTGATGCACTGCCCAA--AGGCATTCTTGCCTTTATCC 456653
                           i-           i --  i      v --    i ? vv     v    
  rnd-5_family-       1071 A-ACACGTTCATTCG--GCGCTGCCCCACCAGGCGTNCGAGCCTTAATCC 1117

  scaffold124|s     456654 AAGCATCCACCTCCGTCATTGTTTGCACCCGCTCACCATCTTCCAGATCA 456703
                             v    v ?i   v  i ii     v  --i    i  ---- i     
  rnd-5_family-       1118 AACCATCAANTTCCCTCGTCATTTGCTCC--TTCACTAT----CGGATCA 1161

  scaffold124|s     456704 -----GAGAAATCAAAATATGGATTGCTCAGGGCAAAGTCATTA 456742
                           -----  i        i      vv    vvv      i v   
  rnd-5_family-       1162 AAGCCGAAAAATCAAAGTATGGAAGGCTCTCCGCAAAGCCCTTA 1205

Matrix = 20p43g.matrix
Kimura (with divCpGMod) = 21.85
Transitions / transversions = 1.21 (63/52)
Gap_init rate = 0.07 (38 / 578), avg. gap size = 1.16 (44 / 38)


725 28.23 0.79 1.60 scaffold124|size485472 457000 457251 (28215) rnd-1_family-1205#Unknown 69 318 (3) m_b1595s001i51 18519

  scaffold124|s     457000 AAATATTGCATTGAACCTATCGTACTGTGCAGAACCCTCAAACATTTTAC 457049
                              v    --  ?  v vv  i     vvi? v   v     ?     i 
  rnd-1_family-         69 AAAGATTG--TTNAAGCGCTCATACTGACTNGCACCATCAAANATTTTGC 116

  scaffold124|s     457050 ATCCACCATTAAGAATGTCTGGGTGACACAATAAGTACCGAGCAAAAGAT 457099
                            ii ?     ?     v v?  i       vi  i   iv?     ? vv
  rnd-1_family-        117 ACTCNCCATTNAGAATCTGNGGATGACACATCAAATACTTNGCAAANGCA 166

  scaffold124|s     457100 AGACAAACACAGATTGTAGGATTTGTTGGATT--TGTAAACATATGAAAC 457147
                              vviiv   i  i i   i  iviv   vi--i      i -- ?v  
  rnd-1_family-        167 AGAACGGGACAAATCGCAGGGTTCTCGGGAACAGCGTAAACGT--GNCAC 214

  scaffold124|s     457148 AGGTGATCGGTATGTTTCGTGCCTTCTTGATCACCCTTTGTTGATCCTAC 457197
                           i i      iii  i  ?  ?  i     i  v     vv i i?  v  
  rnd-1_family-        215 GGATGATCGACGTGCTTNGTNCCCTCTTGGTCTCCCTTGCTCGGNCCAAC 264

  scaffold124|s     457198 ATGGCAGAGCAACGCATCGTTAGAAACACCAAATAGGTCAATGTGAGCAT 457247
                             i?vvi     v     i i i   i?     i ii  v        i 
  rnd-1_family-        265 ATANACAAGCAAAGCATCATCAAAAATNCCAAACAAATCCATGTGAGCGT 314

  scaffold124|s     457248 TTAC 457251
                            v  
  rnd-1_family-        315 TGAC 318

Matrix = 20p43g.matrix
Kimura (with divCpGMod) = 32.95
Transitions / transversions = 1.33 (40/30)
Gap_init rate = 0.02 (5 / 251), avg. gap size = 1.20 (6 / 5)

855 28.45 6.34 2.33 scaffold124|size485472 457205 457535 (27931) rnd-1_family-945#Unknown 17 360 (559) m_b1595s001i52 18519

  scaffold124|s     457205 AGCAACGCATCGTTAGAAACACCAAATAGGTCAATGTGAGCATTTACCAC 457254
                                v     i i i   i?     i ii  v        i  v  vi 
  rnd-1_family-         17 AGCAAAGCATCATCAAAAATNCCAAACAAATCCATGTGAGCGTTGACAGC 66

  scaffold124|s     457255 ATTTTCAGCCCAGGAGATGAGATTCCATTCAATCAGGAGAAACAGACAAG 457304
                                 i  v ii  v iv v      v    v  iv       i ii  
  rnd-1_family-         67 ATTTTCGGCACGAGACACCATATTCCAGTCAAGCAACAGAAACAAATGAG 116

  scaffold124|s     457305 CAGCAACATGTTCTGGGTC----CTTGGAGC-------GCTGCAGGATTT 457343
                                     i  v  i  ----   v    ------- ?i   i -?  
  rnd-1_family-        117 CAGCAACATGCTCAGGATCCTGACTTCGAGCAAGAATAGNCGCAAG-NTT 165

  scaffold124|s     457344 CACACAGGTAA--------ATGAGCCCCTTTCCTTGCCCTCCAA-GGTCC 457384
                           v   i i i i--------   i vi i       ------   -?  v 
  rnd-1_family-        166 GACATAAGCAGCAAANGGCATGGGATCTTTTCCTT------CAATNGTGC 209

  scaffold124|s     457385 TAAGACCAAGATCCTTCTTTTCTTGGGCCTCAACTCGCTTAGTTCCCTTT 457434
                           vi         v i v ivi   ivv   i  iii viiv         i
  rnd-1_family-        210 GGAGACCAAGAGCTTGCCGCTCTCTTGCCCCAGTCCTTCGAGTTCCCTTC 259

  scaffold124|s     457435 TTGTACAAACCAATTTTCCTCCACAACTCTTTGGATACAGG-GCTATGAT 457483
                           v    ? i v      ? i       v ?i  v  vi    - iiii - 
  rnd-1_family-        260 ATGTANAGAGCAATTTNCTTCCACAAATNCTTCGAGGCAGGAGTCGCG-T 308

  scaffold124|s     457484 CTTTGGCAATGTCACACTCCACAAACAAAAATGAGAAGGCAGAGCAGGCA 457533
                            i  ?v   i i i     vi i  v v   v vi i         i   
  rnd-1_family-        309 CCTTNTCAACGCCGCACTCAGCGAAAATAAAGGCAAGGGCAGAGCAAGCA 358

  scaffold124|s     457534 CC 457535
                           ? 
  rnd-1_family-        359 NC 360

Matrix = 20p43g.matrix
Kimura (with divCpGMod) = 32.76
Transitions / transversions = 1.63 (57/35)
Gap_init rate = 0.04 (13 / 330), avg. gap size = 2.23 (29 / 13)

568 11.86 14.41 0.00 scaffold124|size485472 457473 457590 (27876) rnd-5_family-1370#Unknown 1206 1340 (0) m_b1595s001i53 18519

  scaffold124|s     457473 AGGGCT-ATGATCTTTGGCAATGTCACACTCCACAAACAAAAATGAGA-A 457520
                                 -      ii  ?   i   i      i i            i-v
  rnd-5_family-       1206 AGGGCTGATGATCCCTGNCAACGTCGCACTCCGCGAACAAAAATGAGGTT 1255

  scaffold124|s     457521 GGC---AGAGCAGG---CACCATTGTATGCAGTAGATGACAAACAA---T 457561
                              ---    ?   ---      i                ii  i ---i
  rnd-5_family-       1256 GGCCAGAGAGNAGGTGACACCATCGTATGCAGTAGATGACGGACGAAGGC 1305

  scaffold124|s     457562 AAA-----AATAGTACTCATT-TCATTGTCATCAC 457590
                           i  -----        ???  -             
  rnd-5_family-       1306 GAATTGTGAATAGTACNNNTTGTCATTGTCATCAC 1340

Matrix = 20p43g.matrix
Kimura (with divCpGMod) = 6.26
Transitions / transversions = 13.00 (13/1)
Gap_init rate = 0.06 (7 / 117), avg. gap size = 2.43 (17 / 7)

11451 4.20 0.15 0.15 scaffold124|size485472 457536 458872 (26594) rnd-5_family-339#Unknown 219 1555 (58) m_b1595s001i54 18519

  scaffold124|s     457536 ATTGTATGCAGTAGATGACAAAC-AATAAAAATAGTACTCATTTCATTGT 457584
                             i                    -  i             i         
  rnd-5_family-        219 ATCGTATGCAGTAGATGACAAACGAACAAAAATAGTACTCGTTTCATTGT 268

  scaffold124|s     457585 CATCACCGCCCTCTTGTTGTGCAATGATTGCTTCATTGTCCATCATATCA 457634
                                                                             
  rnd-5_family-        269 CATCACCGCCCTCTTGTTGTGCAATGATTGCTTCATTGTCCATCATATCA 318

  scaffold124|s     457635 TCAGATACAACTGGAGCAGGGCTCCGACGTTGCTTTACACTCTTCTTGAA 457684
                                 v    vvv       i        i       i           
  rnd-5_family-        319 TCAGATCCAACATCAGCAGGGTTCCGACGTCGCTTTACGCTCTTCTTGAA 368

  scaffold124|s     457685 TGTCTTCAACCATTTGGCAAACACTCAGAATGACAAAGCACAAAAGTTCA 457734
                                      i           v  i   v                   
  rnd-5_family-        369 TGTCTTCAACCGTTTGGCAAACAATCGGAAGGACAAAGCACAAAAGTTCA 418

  scaffold124|s     457735 ACGGATGTGTGGAATCATTCTCTGGTCTGATGGCCCGTAAGGTAGAAATC 457784
                                                                             
  rnd-5_family-        419 ACGGATGTGTGGAATCATTCTCTGGTCTGATGGCCCGTAAGGTAGAAATC 468

  scaffold124|s     457785 ACCTCAGCTTTGAATGAAATGCGTCTCTTGGATGGCGCACCACTTTTTGT 457834
                                i                                i           
  rnd-5_family-        469 ACCTCGGCTTTGAATGAAATGCGTCTCTTGGATGGCGCGCCACTTTTTGT 518

  scaffold124|s     457835 GCAGCAATTGCTGTCTTCTTTGGCAGCAGTGCCAAGCCTAAGAAGAAATC 457884
                                i                                           i
  rnd-5_family-        519 GCAGCGATTGCTGTCTTCTTTGGCAGCAGTGCCAAGCCTAAGAAGAAATT 568

  scaffold124|s     457885 CTTCTTTGAAGACACCGCAAAATTCATCCAGGTGATCATACATGTGGCGG 457934
                                            vi                  i            
  rnd-5_family-        569 CTTCTTTGAAGACACCGGGAAATTCATCCAGGTGATCGTACATGTGGCGG 618

  scaffold124|s     457935 AAGAGTCGCACCAATGTATCTTCGTAATGCCCACGCGACTTCTTTGAAAC 457984
                               i                                         v   
  rnd-5_family-        619 AAGAATCGCACCAATGTATCTTCGTAATGCCCACGCGACTTCTTTGCAAC 668

  scaffold124|s     457985 CCACGCACCCAAAATTGCGCGGGTTTCTTCATCGTCCAGATCATCATCAC 458034
                             i               i                               
  rnd-5_family-        669 CCGCGCACCCAAAATTGCACGGGTTTCTTCATCGTCCAGATCATCATCAC 718

  scaffold124|s     458035 TCTCCCTCCTGAAAATGGATTTATATACCGTTAGCAAATGAATTATTACC 458084
                                 i                                         i 
  rnd-5_family-        719 TCTCCCCCCTGAAAATGGATTTATATACCGTTAGCAAATGAATTATTATC 768

  scaffold124|s     458085 CAATCAATTAATTCATCAAAAATACTTACCTACCCGCCACAGTTTGAGCT 458134
                              ?                                              
  rnd-5_family-        769 CAANCAATTAATTCATCAAAAATACTTACCTACCCGCCACAGTTTGAGCT 818

  scaffold124|s     458135 ACAGTTTCCTCACTGACCGTATCCTCACCTCCATCAGTAAT-CCCCCATG 458183
                              i           i                       v -        
  rnd-5_family-        819 ACAATTTCCTCACTGGCCGTATCCTCACCTCCATCAGTATTCCCCCCATG 868

  scaffold124|s     458184 CGCAGGGCTGCCAAAGGCTGCCTCAAATGCTTCCCTAACAGCAGCTGCGT 458233
                                                                             
  rnd-5_family-        869 CGCAGGGCTGCCAAAGGCTGCCTCAAATGCTTCCCTAACAGCAGCTGCGT 918

  scaffold124|s     458234 CCCTTCCCTCTTGGACAATTGATGAGGGAGGCCGAATCTGTGCACCAAAG 458283
                                                   v  v                      
  rnd-5_family-        919 CCCTTCCCTCTTGGACAATTGATGCGGCAGGCCGAATCTGTGCACCAAAG 968

  scaffold124|s     458284 GAGTCTACCACAACTGTCCTATGGACGACAGTAGGGCCTCTCATTCCATT 458333
                                                                      i      
  rnd-5_family-        969 GAGTCTACCACAACTGTCCTATGGACGACAGTAGGGCCTCTCACTCCATT 1018

  scaffold124|s     458334 ACTGCCCCCTCCGGGATGCTGCCCCATGCTGTTGTTAGCATTGGAGTTGG 458383
                                                    i   i                    
  rnd-5_family-       1019 ACTGCCCCCTCCGGGATGCTGCCCCGTGCCGTTGTTAGCATTGGAGTTGG 1068

  scaffold124|s     458384 GGTTTGTAGCCCCATGTAATGGGCCTGCCACTGCAGCGATGGTAGCGCCA 458433
                                                                             
  rnd-5_family-       1069 GGTTTGTAGCCCCATGTAATGGGCCTGCCACTGCAGCGATGGTAGCGCCA 1118

  scaffold124|s     458434 ACTGCTGGGCGATTGTAGGTGGGGTTTGGGCATTGTGGGGCAGCAGCGGC 458483
                                              i                        i     
  rnd-5_family-       1119 ACTGCTGGGCGATTGTAGGCGGGGTTTGGGCATTGTGGGGCAGCGGCGGC 1168

  scaffold124|s     458484 GCCAAGGGATGCTGCGCCAGCTGCCGCAGTGTTGGTAGGGGTGTGGGCTA 458533
                                                i                            
  rnd-5_family-       1169 GCCAAGGGATGCTGCGCCAGCCGCCGCAGTGTTGGTAGGGGTGTGGGCTA 1218

  scaffold124|s     458534 TCGTGGGAAGGTGGTGACGCTGGGCTTTCTTCGTAGTATTTGAATGCGAG 458583
                                         i                   i  i     v      
  rnd-5_family-       1219 TCGTGGGAAGGTGGCGACGCTGGGCTTTCTTCGTGGTGTTTGATTGCGAG 1268

  scaffold124|s     458584 GGCGTCATCCTGTTGACGGTTCAGGTAAAGTTCTCGATGGTGGCGGCTAT 458633
                                    v                 iii             i      
  rnd-5_family-       1269 GGCGTCATCGTGTTGACGGTTCAGGTAGGATTCTCGATGGTGGTGGCTAT 1318

  scaffold124|s     458634 TTTATTGGAGGTGACAGGCCCCCAAAATAATTATGTTCTGCTGTGACCAA 458683
                           v       ?             v       -  i                
  rnd-5_family-       1319 GTTATTGGNGGTGACAGGCCCCAAAAATAA-TACGTTCTGCTGTGACCAA 1367

  scaffold124|s     458684 GACGTTGGATGCAGCAGAGCATATTATTGGCGACTAGCATCTGTGCGTAG 458733
                                                   ?        ?v               
  rnd-5_family-       1368 GACGTTGGATGCAGCAGAGCATATNATTGGCGANGAGCATCTGTGCGTAG 1417

  scaffold124|s     458734 GAATGCGTAAAAAAATGATGGCAGAGATACCGACAATCTAATTTATTATG 458783
                                   -       i                                 
  rnd-5_family-       1418 GAATGCGT-AAAAAATAATGGCAGAGATACCGACAATCTAATTTATTATG 1466

  scaffold124|s     458784 TAACATAATTATTTTGACACCATTGAGAAAGCATAGGCCAGGCACAAATT 458833
                                                             i    v          
  rnd-5_family-       1467 TAACATAATTATTTTGACACCATTGAGAAAGCATGGGCCTGGCACAAATT 1516

  scaffold124|s     458834 TTATTTTTGCAAAGGCATACAAATGTGGTTGGATACCTG 458872
                                     i   i     ?                  
  rnd-5_family-       1517 TTATTTTTGCGAAGACATACNAATGTGGTTGGATACCTG 1555

Matrix = 20p43g.matrix
Kimura (with divCpGMod) = 2.99
Transitions / transversions = 2.29 (39/17)
Gap_init rate = 0.00 (4 / 1336), avg. gap size = 1.00 (4 / 4)


403 3.71 0.00 1.85 scaffold124|size485472 459329 459383 (26083) C rnd-1_family-91#Unknown (1) 68 15 m_b1595s001i55 18520

  scaffold124|s     459329 ATCAAGATTTTTTTTTAAATCTTAGTTGTGTTGGAAACTGAGCCGTTTTC 459378
                                        iv-                                  
C rnd-1_family-         68 ATCAAGATTTTTTCA-AAATCTTAGTTGTGTTGGAAACTGAGCCGTTTTC 20

  scaffold124|s     459379 TCCTT 459383
                                
C rnd-1_family-         19 TCCTT 15

Matrix = 20p43g.matrix
Kimura (with divCpGMod) = 3.80
Transitions / transversions = 1.00 (1/1)
Gap_init rate = 0.02 (1 / 54), avg. gap size = 1.00 (1 / 1)


88 5.22 0.00 0.00 scaffold124|size485472 459384 459483 (25983) (CTTCTC)n#Simple_repeat 1 100 (0) c_b1595s251i0 18521

  scaffold124|s     459384 CTTCTCCTTCTCCTTCTCCTTCTCCTTCTCCTTCTCCTTCTCCTTCTCCT 459433
                                                                             
  (CTTCTC)n#Sim          1 CTTCTCCTTCTCCTTCTCCTTCTCCTTCTCCTTCTCCTTCTCCTTCTCCT 50

  scaffold124|s     459434 TCTCCTTCTCCTTCTGCTTCTCCTTCTTCTTCTTCTTCTTCTTCTTCTTC 459483
                                          v           i     i     i     i    
  (CTTCTC)n#Sim         51 TCTCCTTCTCCTTCTCCTTCTCCTTCTCCTTCTCCTTCTCCTTCTCCTTC 100

Matrix = Unknown
Transitions / transversions = 4.00 (4/1)
Gap_init rate = 0.00 (0 / 99), avg. gap size = 0.0 (0 / 0)


5416 3.15 0.78 0.63 scaffold124|size485472 459826 460463 (25003) C genome_5_21030#DNA (0) 1638 1000 m_b1595s001i56 18522

  scaffold124|s     459826 AGTGGTTCTCAAAGTTTTTTTTTCCCTCAGATCTGATCTCCAACTCGACA 459875
                                                                             
C genome_5_2103       1638 AGTGGTTCTCAAAGTTTTTTTTTCCCTCAGATCTGATCTCCAACTCGACA 1589

  scaffold124|s     459876 CTCCGCCAATTTCTGTGACGTAGCATACCGGGCCACGTATGTACAGGAGA 459925
                               vv                i          i         v      
C genome_5_2103       1588 CTCCTACAATTTCTGTGACGTAACATACCGGGCTACGTATGTAGAGGAGA 1539

  scaffold124|s     459926 TGATTGCATCTGAGGCATTTTGTCGCATCCTTCGGACATTTCGCAAGTCC 459975
                                                   i                         
C genome_5_2103       1538 TGATTGCATCTGAGGCATTTTGTCACATCCTTCGGACATTTCGCAAGTCC 1489

  scaffold124|s     459976 CTTGGGTGTTCTAATGCCAGAATTGGCTCATTTTTAGCGACAAACATCAG 460025
                                                        i                    
C genome_5_2103       1488 CTTGGGTGTTCTAATGCCAGAATTGGCTCGTTTTTAGCGACAAACATCAG 1439

  scaffold124|s     460026 ATCTGAGTGATCGCATCTGATCTGAGCCGATTTTGGCTTAGATCAGATGC 460075
                                                  i                          
C genome_5_2103       1438 ATCTGAGTGATCGCATCTGATCTAAGCCGATTTTGGCTTAGATCAGATGC 1389

  scaffold124|s     460076 GACCTTCTCAGATCTGATGTTTACTTTTATTCACAATCGATCGTATTAAT 460125
                                                 i           i               
C genome_5_2103       1388 GACCTTCTCAGATCTGATGTTTGCTTTTATTCACGATCGATCGTATTAAT 1339

  scaffold124|s     460126 TGTATTAAGTTCAATATTTATTAAAATACTGCTAGTTAATTAATTAATAT 460175
                             v                              i                
C genome_5_2103       1338 TGGATTAAGTTCAATATTTATTAAAATACTGCTGGTTAATTAATTAATAT 1289

  scaffold124|s     460176 TGAATTAAAATAATACTACATTCTAAACACATTCATCAATGTCCATACTC 460225
                                                     i  i    -               
C genome_5_2103       1288 TGAATTAAAATAATACTACATTCTAAGCATATTC-TCAATGTCCATACTC 1240

  scaffold124|s     460226 TGTTTGAGCATGAAGTCATCTGGTTTATTGTTGTGTTCAATTCAGATATC 460275
                                                                     v      i
C genome_5_2103       1239 TGTTTGAGCATGAAGTCATCTGGTTTATTGTTGTGTTCAATTGAGATATT 1190

  scaffold124|s     460276 ATTATCATTGAATGAGCTGCTTATCCGTCAAAGCTCAATCC-----AACA 460320
                                                                    -----    
C genome_5_2103       1189 ATTATCATTGAATGAGCTGCTTATCCGTCAAAGCTCAATCCACAAAAACA 1140

  scaffold124|s     460321 ATACATCGTCAGGAACAAACATTTGCGCAATGAGAACAGTTTGTCGTTGG 460370
                                                                             
C genome_5_2103       1139 ATACATCGTCAGGAACAAACATTTGCGCAATGAGAACAGTTTGTCGTTGG 1090

  scaffold124|s     460371 TGGAGAAGAAGTAGTTGCACACAGTAAACCCTAGCCTGGTTACGCCGCCG 460420
                            v         v          v i                 ---     
C genome_5_2103       1089 TTGAGAAGAAGAAGTTGCACACTGCAAACCCTAGCCTGGTTA---CGCCG 1043

  scaffold124|s     460421 TCTCATCCCAAAAAACAGAAGAGACACCAGGTGCCTCTCTCTT 460463
                                                                      
C genome_5_2103       1042 TCTCATCCCAAAAAACAGAAGAGACACCAGGTGCCTCTCTCTT 1000

Matrix = 20p43g.matrix
Kimura (with divCpGMod) = 2.93
Transitions / transversions = 1.50 (12/8)
Gap_init rate = 0.01 (5 / 637), avg. gap size = 1.80 (9 / 5)


6664 4.29 2.59 1.51 scaffold124|size485472 460463 461313 (24153) C genome_5_21030#DNA (778) 860 1 m_b1595s001i57 18522

  scaffold124|s     460463 TCAAAAAGACTGGTGCGCAAACATAAAGTGATACCTACCAGGCGAAGGAT 460512
                                                          v  v          v    
C genome_5_2103        860 TCAAAAAGACTGGTGCGCAAACATAAAGTGAAACGTACCAGGCGATGGAT 811

  scaffold124|s     460513 GTTCACCGGGCGATTGTCCTAGACGGCGCAGTCAACGTCGGAAGACGAGG 460562
                                    i i         i           i                
C genome_5_2103        810 GTTCACCGGACAATTGTCCTAAACGGCGCAGTCGACGTCGGAAGACGAGG 761

  scaffold124|s     460563 CGACGGTGACAGAAACTTCCCCGGTGGTGACGGAAGTAAATGGTGCAACA 460612
                                   i       v    v                  iv  i     
C genome_5_2103        760 CGACGGTGGCAGAAACATCCCGGGTGGTGACGGAAGTAAACCGTACAACA 711

  scaffold124|s     460613 CAGGCGGCGGCGGCGGAACCGAAAAGAGGGAGGGAATTTGAAGGCACGAC 460662
                                                 i                           
C genome_5_2103        710 CAGGCGGCGGCGGCGGAACCGAGAAGAGGGAGGGAATTTGAAGGCACGAC 661

  scaffold124|s     460663 GTTCCGATCTGGAGGGAATAGGACAGGAGAATTCGTCAGTACACGACGAA 460712
                           i        i         v                              
C genome_5_2103        660 ATTCCGATCCGGAGGGAATTGGACAGGAGAATTCGTCAGTACACGACGAA 611

  scaffold124|s     460713 GCGGCGGGGG------------TGGATGCGGCGGAGGCGAGGGCGGCGGT 460750
                                v    ------------                     i     v
C genome_5_2103        610 GCGGCTGGGGAAACGTCAATAATGGATGCGGCGGAGGCGAGGGTGGCGGG 561

  scaffold124|s     460751 GGAAGTTAAACAACTTAGTCGTCGTCGTCGACAGACGGGAAGATGCGGTG 460800
                              ---                          i                 
C genome_5_2103        560 GGA---TAAACAACTTAGTCGTCGTCGTCGACGGACGGGAAGATGCGGTG 514

  scaffold124|s     460801 GATTGTTGTTTTCATGCCGGAGACGGGGAGGACGTGATGGGAGACACGAC 460850
                               i              i                              
C genome_5_2103        513 GATTATTGTTTTCATGCCGAAGACGGGGAGGACGTGATGGGAGACACGAC 464

  scaffold124|s     460851 GGCTGTTGAACCTTGTTGAACACAGCTCAATTCCCACGGCGACGAGGGAA 460900
                                ---------  -   v                             
C genome_5_2103        463 GGCTG---------GT-GAAAACAGCTCAATTCCCACGGCGACGAGGGAA 424

  scaffold124|s     460901 ATGATTTGGCAGGGGCAAGATTCGACGTCACGGGGGAGGGCGAGGGGGGA 460950
                                                                             
C genome_5_2103        423 ATGATTTGGCAGGGGCAAGATTCGACGTCACGGGGGAGGGCGAGGGGGGA 374

  scaffold124|s     460951 AAGCACTCCAAGAGGAATTCCTTCCATACCTACGGCGCCCTCTCCCCGAT 461000
                                                             i               
C genome_5_2103        373 AAGCACTCCAAGAGGAATTCCTTCCATACCTACGACGCCCTCTCCCCGAT 324

  scaffold124|s     461001 CGTCTAACTCGCCACTTCGACGATGCGTCCCAT----------CATCGCG 461040
                            v                       v       ----------      i
C genome_5_2103        323 CCTCTAACTCGCCACTTCGACGATGGGTCCCATTCGCCGCAATCATCGCA 274

  scaffold124|s     461041 GAGATCAAAATGCCCTTGGTTGAATGAAATCGGAAAATGGGCAAGATCTG 461090
                                          v                          iv      
C genome_5_2103        273 GAGATCAAAATGCCCGTGGTTGAATGAAATCGGAAAATGGGCGTGATCTG 224

  scaffold124|s     461091 TGAAGCCACGTAAAAATAACAAAAAAATAAAAATAGATAGGTAATTACTG 461140
                                              v        v                     
C genome_5_2103        223 TGAAGCCACGTAAAAATAAGAAAAAAATTAAAATAGATAGGTAATTACTG 174

  scaffold124|s     461141 CGTCTGATGATGTAAAAATCGTATAAAAAGGGATCTCATAGTTTTCTGAC 461190
                                                 v                           
C genome_5_2103        173 CGTCTGATGATGTAAAAATCGTTTAAAAAGGGATCTCATAGTTTTCTGAC 124

  scaffold124|s     461191 CCTCAGATGTGATGTCTAAAATTCGCATGACGTCTGACGTAAGTGCCCTT 461240
                                  i                                     v    
C genome_5_2103        123 CCTCAGACGTGATGTCTAAAATTCGCATGACGTCTGACGTAAGTGGCCTT 74

  scaffold124|s     461241 AAGTAATTTTCCGTCTATTGTAGCAAAAAAGAAGAGATCGCATCTGAGGA 461290
                                                                             
C genome_5_2103         73 AAGTAATTTTCCGTCTATTGTAGCAAAAAAGAAGAGATCGCATCTGAGGA 24

  scaffold124|s     461291 AAAAAAAAACTTTGAGAACCACT 461313
                                                  
C genome_5_2103         23 AAAAAAAAACTTTGAGAACCACT 1

Matrix = 20p43g.matrix
Kimura (with divCpGMod) = 3.86
Transitions / transversions = 1.00 (18/18)
Gap_init rate = 0.02 (15 / 850), avg. gap size = 2.33 (35 / 15)


344 12.96 1.85 0.00 scaffold124|size485472 462737 462790 (22676) C rnd-1_family-68#Unknown (4) 178 124 m_b1595s001i58 18523

  scaffold124|s     462737 GTACGTAGCGCGCGAGGCGCTTGCCCCCATTTGCAACTACTATATTAC-T 462785
                            ii  v               i  v                   v   - 
C rnd-1_family-        178 GCGCGAAGCGCGCGAGGCGCTCGCGCCCATTTGCAACTACTATAGTACAT 129

  scaffold124|s     462786 GTTAA 462790
                           i    
C rnd-1_family-        128 ATTAA 124

Matrix = 20p43g.matrix
Kimura (with divCpGMod) = 10.10
Transitions / transversions = 1.33 (4/3)
Gap_init rate = 0.02 (1 / 53), avg. gap size = 1.00 (1 / 1)


1506 15.94 3.25 4.26 scaffold124|size485472 462778 463085 (22381) C rnd-1_family-21#Unknown (901) 5011 4707 m_b1595s001i59 18524

  scaffold124|s     462778 ATATTACTGTTAAAATACCACCAGTATGGTTTTTTCTGTAGACCGTACT- 462826
                                 v               i  i    v          i i     -
C rnd-1_family-       5011 ATATTAATGTTAAAATACCACCGGTGTGGTATTTTCTGTAGGCTGTACTG 4962

  scaffold124|s     462827 AAGTCCCATGGGAGATTTACTGTACTATGCCTGAATACCAAAGTATCGGG 462876
                                     v i  i   ivi      vi ii       vi     v  
C rnd-1_family-       4961 AAGTCCCATGCGGGACTTATAATACTATCTCCAAATACCACGGTATCCGG 4912

  scaffold124|s     462877 ATAATTAAAACCCCACTTCGGTGGTCACCGCAGTTGATTTTACCACCATT 462926
                                     i       i          i?                   
C rnd-1_family-       4911 ATAATTAAAATCCCACTTTGGTGGTCACCANAGTTGATTTTACCACCATT 4862

  scaffold124|s     462927 TTTTTGCTAACAAAATAAGAAGGTTGGGCCTATAATACCACCGTCACGAC 462976
                                         v   v v           v            ii   
C rnd-1_family-       4861 TTTTTGCTAACAAATTAACATGGTTGGGCCTAAAATACCACCGTCGTGAC 4812

  scaffold124|s     462977 TCAAAAAAGATAC--AGCTTAAGTCACGCTCACACATAATCAC-----TC 463019
                            v   ?       -- iv  -             v iiv  i -----  
C rnd-1_family-       4811 TAAAANAAGATACAAAAATT-AGTCACGCTCACAGACGCTCGCAACCGTC 4763

  scaffold124|s     463020 --TTGCTCTCACACATCACCGAAGACGAACAAAAGACAACAACGATGTCC 463067
                           --vi           ---- i  i  i   --------i    ?   v  
C rnd-1_family-       4762 AAGCGCTCTCACACA----CAAAAACAAAC--------GCAACNATGGCC 4725

  scaffold124|s     463068 GAATCGTCTCCATCGGTC 463085
                           i     i?  v     i 
C rnd-1_family-       4724 AAATCGCNTCGATCGGCC 4707

Matrix = 20p43g.matrix
Kimura (with divCpGMod) = 15.54
Transitions / transversions = 1.61 (29/18)
Gap_init rate = 0.06 (17 / 307), avg. gap size = 1.35 (23 / 17)


1099 19.72 4.17 4.90 scaffold124|size485472 462979 463266 (22200) rnd-1_family-203#Unknown 1 286 (404) m_b1595s001i60 18525

  scaffold124|s     462979 AAAAAAGATACAGCTTAAGTCACGCTCACACATA-----ATCA-CTCTTG 463022
                                      -------         i     v-----i   -    i 
  rnd-1_family-          1 AAAAAAGATAC-------GTCACGCTCGCACATCTCTCCGTCAGCTCTCG 43

  scaffold124|s     463023 CTCTCACACATCACCGAA-GACGAACAAAAGACA--ACAACGATGTCCGA 463069
                              v          vi  -i v          v --i i  v      i 
  rnd-1_family-         44 CTCGCACACATCACAAAACAAAGAACAAAAGAGATCGCGACCATGTCCAA 93

  scaffold124|s     463070 ATCGTCTCCATCGGTCGTCCCCTCTCTTGCAGCCACCTCCGTTTGAAATC 463119
                                         i     v     ii      v     iv v      
  rnd-1_family-         94 ATCGTCTCCATCGGCCGTCCGCTCTCCCGCAGCCCCCTCCAATAGAAATC 143

  scaffold124|s     463120 ATTTTTATCCCACAGC-AATCCTT-CTATTGGCCATGGGACTAACTCCCA 463167
                            iv   v      v  -  i    -  iv  vivi       ?v     i
  rnd-1_family-        144 ACGTTTCTCCCACCGCGAACCCTTCCTGATGTTAGTGGGACTNTCTCCCG 193

  scaffold124|s     463168 TGGCATTGCAATTTTTCAAACAGTGTATCGCAGTTCAACAC-GCGGCAGA 463216
                           i     i  i      i      iiv     ii  vi v  -        
  rnd-1_family-        194 CGGCATCGCGATTTTTTAAACAGCAAATCGCGATTGGAGACTGCGGCAGA 243

  scaffold124|s     463217 ATTACGCCAGATGTGGCTAGCAGCATGTTTTGTAAGTGCTCTTTATTTTG 463266
                             v i    ------          i-            vivv       
  rnd-1_family-        244 ATAATGCCA------GCTAGCAGCAC-TTTTGTAAGTGCGTAATATTTTG 286

Matrix = 20p43g.matrix
Kimura (with divCpGMod) = 17.81
Transitions / transversions = 1.25 (30/24)
Gap_init rate = 0.07 (21 / 287), avg. gap size = 1.24 (26 / 21)


5388 8.78 0.80 1.74 scaffold124|size485472 463056 463808 (21658) C rnd-1_family-859#Unknown (0) 756 11 m_b1595s001i61 18526

  scaffold124|s     463056 ACAACGATGTCCGAATCGTCTCCATCGGTCGTCCCCTCTCTTGCAGCCAC 463105
                             i  v      i               i     v     ii      v 
C rnd-1_family-        756 ACGACCATGTCCAAATCGTCTCCATCGGCCGTCCGCTCTCCCGCAGCCCC 707

  scaffold124|s     463106 CTCCGTTTGAAATCATTTTTATCCCACAGCAATCCTTC----TATTGGCC 463151
                               iv v       iv   v      v    ?     ---- i  i --
C rnd-1_family-        706 CTCCAATAGAAATCACGTTTCTCCCACCGCAANCCTTCCTGATGTTAG-- 659

  scaffold124|s     463152 ATGGGACTAACTCCCATGGCATTGCAATTTTTCAAACAGTGTATCGCAGT 463201
                           -       ?v     ii     i  i      i      iiv     ii 
C rnd-1_family-        658 -TGGGACTNTCTCCCGCGGCATCGCGATTTTTTAAACAGCAAATCGCGAT 610

  scaffold124|s     463202 TCAACAC-GCGGCAGAATTACGCCAGATGTGGCTAGCAGCATGTTTTGTA 463250
                            vi    -          v i    v-----          i-       
C rnd-1_family-        609 TGGACACTGCGGCAGAATAATGCCAC-----GCTAGCAGCAC-TTTTGTA 566

  scaffold124|s     463251 AGTGCTCTTTATTTTGTTATCAACGTGAAATTTTCAATTGATTCAATTGA 463300
                                vi??               i   v          i          
C rnd-1_family-        565 AGTGCGTNNTATTTTGTTATCAACATGATATTTTCAATTAATTCAATTGA 516

  scaffold124|s     463301 AAATTCGCTTTCGCTTTTTGATTTTGCAACGGATCCAGTACCTTTTATTG 463350
                                                 i         v                 
C rnd-1_family-        515 AAATTCGCTTTCGCTTTTTGATCTTGCAACGGTTCCAGTACCTTTTATTG 466

  scaffold124|s     463351 CCACACTGCTCTGAAAAGCACCCATCACACAGCATGATCGGGCACACAAC 463400
                                                                          i  
C rnd-1_family-        465 CCACACTGCTCTGAAAAGCACCCATCACACAGCATGATCGGGCACACGAC 416

  scaffold124|s     463401 ACTGGAGCCACCCTGTCCTCCCCAATAAATTCCCAAACATACTCCTCACA 463450
                                       vi                v                   
C rnd-1_family-        415 ACTGGAGCCACCACGTCCTCCCCAATAAATACCCAAACATACTCCTCACA 366

  scaffold124|s     463451 GTTTTCGAAAATCGAACCAAGCCTTTGCAAATATAGCAAACAAGAGGAAG 463500
                                          vv                                 
C rnd-1_family-        365 GTTTTCGAAAATCGATGCAAGCCTTTGCAAATATAGCAAACAAGAGGAAG 316

  scaffold124|s     463501 GCAGGCAAGAGCTGGGGAGGGATGCATCTTGAGAGCTCTTTATGGTAAGT 463550
                             i   i    ----  i   i       i                    
C rnd-1_family-        315 GCGGGCGAGAG----GGGGGGGTGCATCTCGAGAGCTCTTTATGGTAAGT 270

  scaffold124|s     463551 TGTAAACTGAAAACTATTTGTTGTTATACATTTGATCATGAGCATTTAAC 463600
                                        v     i         v  i            i    
C rnd-1_family-        269 TGTAAACTGAAAAATATTTATTGTTATACCTTCGATCATGAGCATCTAAC 220

  scaffold124|s     463601 AACAATGTACTTGCAGTTCAAAGCTTTCGTTGCAATGCAGTGCAATTATT 463650
                                                  i                      v v 
C rnd-1_family-        219 AACAATGTACTTGCAGTTCAAAGTTTTCGTTGCAATGCAGTGCAATGAAT 170

  scaffold124|s     463651 GCAACATAACAATTAACCTTTGAATTGGATGGTACACTGGAGTCTGAAAG 463700
                                        ?                     i v       v    
C rnd-1_family-        169 GCAACATAACAATNAACCTTTGAATTGGATGGTACGCGGGAGTCTTAAAG 120

  scaffold124|s     463701 CTGCTATGGAACAGAAGGTTGTGAGTAAGCTTTGATTTTTTCGTGTCAGC 463750
                                                                             
C rnd-1_family-        119 CTGCTATGGAACAGAAGGTTGTGAGTAAGCTTTGATTTTTTCGTGTCAGC 70

  scaffold124|s     463751 TGGGGTCATCTGTATCTCAACATTTTTTGACTATCTATTTTTAAATTATC 463800
                                  i                                          
C rnd-1_family-         69 TGGGGTCGTCTGTATCTCAACATTTTTTGACTATCTATTTTTAAATTATC 20

  scaffold124|s     463801 AT-AAGACA 463808
                             - i    
C rnd-1_family-         19 ATCAGGACA 11

Matrix = 20p43g.matrix
Kimura (with divCpGMod) = 7.23
Transitions / transversions = 1.50 (39/26)
Gap_init rate = 0.02 (16 / 752), avg. gap size = 1.19 (19 / 16)


416 11.11 3.17 0.00 scaffold124|size485472 463803 463865 (21601) C rnd-1_family-616#Unknown (26) 65 1 m_b1595s001i62 18527

  scaffold124|s     463803 AAGACATT--CTGTGTCTAAGTAGACACCCTGCTTGACTTATTAGACAGC 463850
                                  i--ii       v         v       ?       i    
C rnd-1_family-         65 AAGACATCGATCGTGTCTACGTAGACACCGTGCTTGANTTATTAGGCAGC 16

  scaffold124|s     463851 GACAGGTCGAGCCTA 463865
                                    v     
C rnd-1_family-         15 GACAGGTCGTGCCTA 1

Matrix = 20p43g.matrix
Kimura (with divCpGMod) = 8.90
Transitions / transversions = 1.33 (4/3)
Gap_init rate = 0.02 (1 / 62), avg. gap size = 2.00 (2 / 1)


965 7.20 0.00 0.00 scaffold124|size485472 463813 463937 (21529) C rnd-4_family-385#DNA/TcMar-Ant1 (196) 3555 3431 m_b1595s001i63 18528

  scaffold124|s     463813 GTGTCTAAGTAGACACCCTGCTTGACTTATTAGACAGCGACAGGTCGAGC 463862
                                  v        i i      ?       i             v  
C rnd-4_family-       3555 GTGTCTACGTAGACACTCCGCTTGANTTATTAGGCAGCGACAGGTCGCGC 3506

  scaffold124|s     463863 CTATTTTTACATTAAAGAATACCTTTTAAAAATATTAACAAATCAGAACG 463912
                                          ?  i                             vv
C rnd-4_family-       3505 CTATTTTTACATTAANGAGTACCTTTTAAAAATATTAACAAATCAGAAAT 3456

  scaffold124|s     463913 TCTTCCGAAAGATCTCGCGATTGCC 463937
                                ?               i   
C rnd-4_family-       3455 TCTTCNGAAAGATCTCGCGATCGCC 3431

Matrix = 20p43g.matrix
Kimura (with divCpGMod) = 6.15
Transitions / transversions = 1.25 (5/4)
Gap_init rate = 0.00 (0 / 124), avg. gap size = 0.0 (0 / 0)


8090 11.44 0.00 1.60 scaffold124|size485472 463949 465156 (20310) rnd-4_family-385#DNA/TcMar-Ant1 2 1190 (2561) m_b1595s001i64 18529

  scaffold124|s     463949 AATTAACTCACGCAGCAATACTAATGGAAGCAAATCGCGAGACCAACATC 463998
                              ?      i       ? ------ v     i    i    -   v  
  rnd-4_family-          2 AATNAACTCATGCAGCAANA------GCAGCAAGTCGCAAGAC-AACTTC 44

  scaffold124|s     463999 CTAACACCCCAATGAATCTTCGCCCTCCGAATGCTTTGACTGCCCCGCCA 464048
                           vv               v          v     v     i-i   i  v
  rnd-4_family-         45 GAAACACCCCAATGAATATTCGCCCTCCCAATGCGTTGACC-TCCCACCC 93

  scaffold124|s     464049 GGTCCCCATCCCTGCCGCGGGGGCACTCCATACTCCCGTGAAGTTCGTGA 464098
                                      ?v    v  i  i                 i     i  
  rnd-4_family-         94 GGTCCCCATCCNAGCCGAGGAGGTACTCCATACTCCCGTGAGGTTCGCGA 143

  scaffold124|s     464099 GCTGGTTATTTGGAGATATTTGAACAATCTCCCCCTCAATTCCCCAGAGA 464148
                           ?i    ?       i      i  i                 i  v    
  rnd-4_family-        144 NTTGGTNATTTGGAAATATTTAAATAATCTCCCCCTCAATTCTCCTGAGA 193

  scaffold124|s     464149 TTGTCGCAATGCGCGCAGAAAATAAATTCCCACACATAAGTACCTGCAAT 464198
                              ?         v  v  i  v          i v v     v     i
  rnd-4_family-        194 TTGNCGCAATGCGGGCTGAGAAGAAATTCCCACGCCTCAGTACATGCAAC 243

  scaffold124|s     464199 CTTTGGATACAGCAGTATCTAACCCATGGTCACGTTCACCCAAAGCATCA 464248
                           ?v                  ? i                  ?    i   
  rnd-4_family-        244 NATTGGATACAGCAGTATCTNATCCATGGTCACGTTCACCCNAAGCGTCA 293

  scaffold124|s     464249 CACAGGAAATGTGAGTTCACAACGCAAAATCCTAGGTCGTCCGTTGGAGC 464298
                                    i iv   ?        i    v  v         i    i 
  rnd-4_family-        294 CACAGGAAACGCTAGTNCACAACGCGAAATACTTGGTCGTCCGCTGGAAC 343

  scaffold124|s     464299 GCTTAGCTCTTTTTTGGGTCGTCAACCCCAAAGCCACATATGCTGAATGT 464348
                                                 i                          i
  rnd-4_family-        344 GCTTAGCTCTTTTTTGGGTCGTTAACCCCAAAGCCACATATGCTGAATGC 393

  scaffold124|s     464349 CGTGCTTACCTTTTCAACACTGACCCCACTGTGGATGTGTATTCCGACTC 464398
                                ?      iv   i  i        i        ?        i  
  rnd-4_family-        394 CGTGCNTACCTTCACAATACCGACCCCACCGTGGATGTNTATTCCGATTC 443

  scaffold124|s     464399 GCAAATATTTCGTGCAAAAACACTATTGAATATCACACGCAAAAGGGCTT 464448
                                                ?  v                         
  rnd-4_family-        444 GCAAATATTTCGTGCAAAAACNCTTTTGAATATCACACGCAAAAGGGCTT 493

  scaffold124|s     464449 CCACCGCTGCCCACAAGGCTTATTCCCACCAAAACCTAACACTTCGACAT 464498
                                i             v     i v  i                  i
  rnd-4_family-        494 CCACCACTGCCCACAAGGCATATTCTCTCCGAAACCTAACACTTCGACAC 543

  scaffold124|s     464499 ATGTACTGGAACGAACCATTTCCCCGGGGAATGGTGGGAGTTGGCATCAA 464548
                                i          v            v             i   i  
  rnd-4_family-        544 ATGTATTGGAACGAACAATTTCCCCGGGGTATGGTGGGAGTTGACATTAA 593

  scaffold124|s     464549 TGATATTATCGACATTGATGAAACAGCTTTCAAGTTGGAAAGTTCGAATA 464598
                           ii    i        i                             v    
  rnd-4_family-        594 CAATATCATCGACATCGATGAAACAGCTTTCAAGTTGGAAAGTTCCAATA 643

  scaffold124|s     464599 GAGGGTACGGTTATGCCATTCGAGAACTAAGATGTGCAGATGCAGGAGCA 464648
                                           v           vv     i i           i
  rnd-4_family-        644 GAGGGTACGGTTATGCAATTCGAGAACTCCGATGTACGGATGCAGGAGCG 693

  scaffold124|s     464649 TACGGTGCTGGGCAAAAGGTGAATTGTTTACTTGGAATCAGTAGTGATGC 464698
                                   i           i  i          v   i  i        
  rnd-4_family-        694 TACGGTGCCGGGCAAAAGGTAAACTGTTTACTTGCAATTAGCAGTGATGC 743

  scaffold124|s     464699 ATATGTTGGTAGACGTTGGCATGACTGCTGGCAAGGAGGTGGTACCACTA 464748
                           ?v          i                       i        v    
  rnd-4_family-        744 NAATGTTGGTAGGCGTTGGCATGACTGCTGGCAAGGGGGTGGTACAACTA 793

  scaffold124|s     464749 TCGATAGATTTTCGGACTTTATTGAAATGATTTTGGATGACTTGGATTTG 464798
                                  i        i  i  i              i         iv 
  rnd-4_family-        794 TCGATAGGTTTTCGGATTTCATCGAAATGATTTTGGACGACTTGGATCAG 843

  scaffold124|s     464799 AATTGTCCTGAACGCCAGTTTGTGTTCACGATGGACAACCTCAATGCCCA 464848
                                                  v                 i  i     
  rnd-4_family-        844 AATTGTCCTGAACGCCAGTTTGTCTTCACGATGGACAACCTTAACGCCCA 893

  scaffold124|s     464849 CAAAAATCCACGTATTCAGACAATGATTCTTGCTCATGGTCACGGTATTG 464898
                                    v  i                 i           i  i    
  rnd-4_family-        894 CAAAAATCCTCGCATTCAGACAATGATTCTCGCTCATGGTCATGGCATTG 943

  scaffold124|s     464899 TTTATCGTGCTCCGTACTGGCCAGTGGACGGGGCCATTGAATATGTTTTC 464948
                                     v              v     i     ?            
  rnd-4_family-        944 TTTATCGTGCGCCGTACTGGCCAGTCGACGGAGCCATNGAATATGTTTTC 993

  scaffold124|s     464949 AATACAATCCACACTCATCTCCTTGAACACTACAACCGACTTCATGACTT 464998
                                   i   v i i      i   i    i  i   v    v  i  
  rnd-4_family-        994 AATACAATTCACTCCCGTCTCCTCGAATACTATAATCGAATTCAAGATTT 1043

  scaffold124|s     464999 AGAAGAGTTAAAAAATCGTCTTGTCTTAATCATTGGACAGATGACAAATT 465048
                           i        i               ?    i     ?      ?v     
  rnd-4_family-       1044 GGAAGAGTTGAAAAATCGTCTTGTCNTAATTATTGGNCAGATGNAAAATT 1093

  scaffold124|s     465049 TCCAAAGGTACTTTATGCATGTTGGGTTTAAAGAATAAAATTTAGGTAGA 465098
                               i           v                v   ------ vv  i 
  rnd-4_family-       1094 TCCAGAGGTACTTTATTCATGTTGGGTTTAAAGTATA------ACCTAAA 1137

  scaffold124|s     465099 TAATTGTTGAAATACATCAAAATCCTTGGATTTAAAGAATAATCTACATA 465148
                                ?   v      v?vv      ---   vv  iv     -  i- v
  rnd-4_family-       1138 TAATTNTTGTAATACAANTTAATCCT---ATTACAAATATAAT-TAT-TC 1182

  scaffold124|s     465149 ATTATAGT 465156
                                   
  rnd-4_family-       1183 ATTATAGT 1190

Matrix = 20p43g.matrix
Kimura (with divCpGMod) = 11.06
Transitions / transversions = 1.47 (81/55)
Gap_init rate = 0.02 (19 / 1207), avg. gap size = 1.00 (19 / 19)


17921 9.66 0.63 0.99 scaffold124|size485472 465124 467654 (17812) rnd-4_family-385#DNA/TcMar-Ant1 1115 3636 (115) m_b1595s001i65 18530

  scaffold124|s     465124 TTGGATTTAAAGAATAATCTACATAATTATAGTAATACAATTCCATTCTA 465173
                               i       v    i   v      ? v         ? iv  i   
  rnd-4_family-       1115 TTGGGTTTAAAGTATAACCTAAATAATTNTTGTAATACAANTTAATCCTA 1164

  scaffold124|s     465174 TTCCAAATACAATTGCTACTTGTGGTGTGATTTATTTTGATTGGATAACG 465223
                             v      i    ii vv  i i   ?  ? v       ?         
  rnd-4_family-       1165 TTACAAATATAATTATTCATTATAGTGNGANTGATTTTGANTGGATAACG 1214

  scaffold124|s     465224 AAGGGCTACTAAATATATTTTTACTCTTTGCAATGATAACCTTTTTTA-T 465272
                                                     ?    i   i   ivv    v - 
  rnd-4_family-       1215 AAGGGCTACTAAATATATTTTTACTCNTTGCGATGGTAATAGTTTTGAAT 1264

  scaffold124|s     465273 GCAAAACAGACAGAAGAAAGAGTAAGGGCATCTGAAAACTTCATTCGTGA 465322
                                     v iv  v     ?  v iv v     i  iiv   viv  
  rnd-4_family-       1265 GCAAAACAGAAAATAGCAAGAGNAACGAAAACTGAAGACCCAATTGAAGA 1314

  scaffold124|s     465323 TCTACCCGATTCGATTTGGCATGATCAATTTCATGTTCTTGACCATCTCT 465372
                                  ii  ?    v                 i  v i  i       
  rnd-4_family-       1315 TCTACCCAGTTNGATTGGGCATGATCAATTTCATATTGTCGATCATCTCT 1364

  scaffold124|s     465373 TGGGAGCACGTGACGCCAGTCTCTTCAAAATCATTGAGAGCCGACAAAAC 465422
                             v        i  i     i v         i i   ?       i   
  rnd-4_family-       1365 TGTGAGCACGTAACACCAGTTTGTTCAAAATCGTCGAGNGCCGACAGAAC 1414

  scaffold124|s     465423 CAATGGGTCTTTCTTCACAATGCAGTGATAGAGATCACTGCAATGTTTTT 465472
                                          i     ? iv            ?       i    
  rnd-4_family-       1415 CAATGGGTCTTTCTTTACAATNCGTTGATAGAGATCANTGCAATGCTTTT 1464

  scaffold124|s     465473 TGGATGACGGCGTCAACGGCTCACCTTTACTGGATAACCGTTTGAGACAT 465522
                            ?        v           ?        v vv i      i      
  rnd-4_family-       1465 TNGATGACGGGGTCAACGGCTCNCCTTTACTTGTGAGCCGTTTAAGACAT 1514

  scaffold124|s     465523 TTCAAGCGTGTCCTATCCACCATGGTGTGTTGTGAATTGTTGACAACTCA 465572
                                v  v              v               vi  ?   ? i
  rnd-4_family-       1515 TTCAATCGGGTCCTATCCACCATTGTGTGTTGTGAATTGGCGANAACNCG 1564

  scaffold124|s     465573 CAGGTCAGAATTGTAATTGTCTATTTCCTCATCCACCGATCCGTCAAT-T 465621
                            i v   v       ?      ii      i  ?   i       i i- 
  rnd-4_family-       1565 CGGCTCATAATTGTANTTGTCTGCTTCCTCGTCNACCAATCCGTCGACGT 1614

  scaffold124|s     465622 TGCTCCAAAGAGTTAATGGAAAATAATCCGTTCCTGTGTTGATGATAACG 465671
                                   v    i  iv??  v         ?i     i vi   vi  
  rnd-4_family-       1615 TGCTCCAATGAGTCAACTNNAATTAATCCGTTNTTGTGTCGTCGATCGCG 1664

  scaffold124|s     465672 AGCACGATCATTCCTAACATCCACCACCTCTCCATTGCGTTGGATTTTAG 465721
                             vi       v            ?   i    ?   ?i      i  v 
  rnd-4_family-       1665 AGAGCGATCATGCCTAACATCCACNACCCCTCCNTTGNATTGGATCTTCG 1714

  scaffold124|s     465722 TCGGCCCTTCTTCATGTTCGAAAGTCTA-AAGATCAAAATACATGAGATA 465770
                               ?  v     i  i       i   -      i ?i        i  
  rnd-4_family-       1715 TCGGNCCATCTTCGTGCTCGAAAGCCTAGAAGATCGANGTACATGAGGTA 1764

  scaffold124|s     465771 CATAACTCGACGCAATAAAAAACATAACTTTGTAAACATACCTTCATTTT 465820
                                     ???i    ?                               
  rnd-4_family-       1765 CATAACTCGANNNGATAANAAACATAACTTTGTAAACATACCTTCATTTT 1814

  scaffold124|s     465821 CATTTGTAGAACCTGTTGGACCTGTCTCGAAGGAGGCTGGGACACAATGC 465870
                            ?      ?           i   ? ?      ?     i  ?  i    
  rnd-4_family-       1815 CNTTTGTANAACCTGTTGGATCTGNCNCGAAGGNGGCTGAGANACGATGC 1864

  scaffold124|s     465871 TCAGTGCTTTACTGA--GAGATGTATGGTTCTCAATCGAGCGTGTCATGG 465918
                            i     i  i    --      i         ?    ?   ? iv    
  rnd-4_family-       1865 TTAGTGCCTTGCTGAAAGAGATGCATGGTTCTCNATCGNGCGNGCAATGG 1914

  scaffold124|s     465919 AGCGGCTCTTCGATTGAAGCAGTTTTCCATTTGCGGCCATTCTTGCAAAA 465968
                                        ?  i            ???        -    i   v
  rnd-4_family-       1915 AGCGGCTCTTCGANTGGAGCAGTTTTCCANNNGCGGCCAT-CTTGTAAAC 1963

  scaffold124|s     465969 TGGTGCTCAATGTCTGCCTTGGCGTTAGCACGAATATTCTCACCTCGTTC 466018
                            v                  ?          i   v           v  
  rnd-4_family-       1964 TCGTGCTCAATGTCTGCCTTNGCGTTAGCACAAATCTTCTCACCTCGATC 2013

  scaffold124|s     466019 CAAGAATTCCAAGACATCCTTTTGGGTATCTATCTTGACCGAACCCTTGA 466068
                              i     - i   v        i      ?    viv      ii  i
  rnd-4_family-       2014 CAAAAATTC-AGGACTTCCTTTTGAGTATCTNTCTTCGACGAACCTCTGG 2062

  scaffold124|s     466069 CTTCTTGGAGCATTTGCTTCTGAGCGAGAATAGCATGGAAGTTGGTGACC 466118
                           i             i       v       i            v  i   
  rnd-4_family-       2063 TTTCTTGGAGCATTCGCTTCTGTGCGAGAACAGCATGGAAGTTTGTAACC 2112

  scaffold124|s     466119 TTCGTCACTTTCGTGCAATGGCATTGACAAGTGGGACATTCTCCAACTGG 466168
                                                  i  i    i            ?     
  rnd-4_family-       2113 TTCGTCACTTTCGTGCAATGGCACTGGCAAGCGGGACATTCTCCNACTGG 2162

  scaffold124|s     466169 GTATTGTTTCCCAGTTTCGCGATCCTTACAATCTGTGGGACAATTTCCAC 466218
                                 i          i            ?                   
  rnd-4_family-       2163 GTATTGCTTCCCAGTTTTGCGATCCTTACANTCTGTGGGACAATTTCCAC 2212

  scaffold124|s     466219 AGTAGAATGAACCATGGTGCTTACCGCAATTGCACCTGATGAGAGCGACC 466268
                           i    v       i        i     i           v         
  rnd-4_family-       2213 GGTAGTATGAACCGTGGTGCTTGCCGCAGTTGCACCTGATCAGAGCGACC 2262

  scaffold124|s     466269 TCTGGGGTAGGCCGTTTTGGCTCTTTCACCTTCGCCGATGCTCTGTTGTG 466318
                                i       v             vi   v   i            v
  rnd-4_family-       2263 TCTGGAGTAGGCCTTTTTGGCTCTTTCTTCTTGGCCAATGCTCTGTTGTT 2312

  scaffold124|s     466319 TTGGGCTAAAGATGAAGAGATTAATAATATGTTTGGTAGGTAAATGAAAG 466368
                             ? i     iiv        v   v         i  ?iv?  v     
  rnd-4_family-       2313 TTNGACTAAAAGAGAAGAGATGAATCATATGTTTGATANAANAAAGAAAG 2362

  scaffold124|s     466369 AAGCAGACATAATACTCACAATCATCGAAAACATCAGACACTGCACGCGC 466418
                             i       v            iv i              vv    v  
  rnd-4_family-       2363 AAACAGACATCATACTCACAATCGGCAAAAACATCAGACACATCACGAGC 2412

  scaffold124|s     466419 CTTTTTTTCAGCAATGGCCTTTTGATAGGCCTTCAATTCCTGCTTGTATG 466468
                           i             i                   i    v v        
  rnd-4_family-       2413 TTTTTTTTCAGCAACGGCCTTTTGATAGGCCTTCGATTCATTCTTGTATG 2462

  scaffold124|s     466469 CAAGATCAGCTTTTTTGTTGCTGTCTTCGATGGCCTTGAGCTCTTTAACG 466518
                              vi               i                vi i         
  rnd-4_family-       2463 CAACGTCAGCTTTTTTGTTGTTGTCTTCGATGGCCTTCGGTTCTTTAACG 2512

  scaffold124|s     466519 AAATCAATCAACCCGTGATTGCAGTGTGGGCATTCCTTATATATGCCACA 466568
                                                              v     i        
  rnd-4_family-       2513 AAATCAATCAACCCGTGATTGCAGTGTGGGCATTCGTTATACATGCCACA 2562

  scaffold124|s     466569 ACTGTTCCATCCTTTCCATTCACGGGAAAACTCTTCCTCTGTGCAAGTTA 466618
                                                      i                   v  
  rnd-4_family-       2563 ACTGTTCCATCCTTTCCATTCACGGGAGAACTCTTCCTCTGTGCAAGGTA 2612

  scaffold124|s     466619 AAAGTGATTAAAACAAGGCAACATCATTAGATCGTACAGAAGAATCAAAG 466668
                                                   -- v      v? i            
  rnd-4_family-       2613 AAAGTGATTAAAACAAGGCAACAT--TGAGATCGANCGGAAGAATCAAAG 2660

  scaffold124|s     466669 AGAT-GGAATGAAATGTACGTACCGGAGATGGATTCTGACTTCATAAACT 466717
                               -                   i                         
  rnd-4_family-       2661 AGATTGGAATGAAATGTACGTACCAGAGATGGATTCTGACTTCATAAACT 2710

  scaffold124|s     466718 TCAACTTCTGATCGTTATCCTCCTCTTTGTTATGACAGAACGATTCGACC 466767
                                                 v        ii                 
  rnd-4_family-       2711 TCAACTTCTGATCGTTATCCTCGTCTTTGTTGCGACAGAACGATTCGACC 2760

  scaffold124|s     466768 TGTGCCATTATGCTTGCATATTGAGCAAAGACCGCAGGAGCACTGTTCTG 466817
                                            i        i                       
  rnd-4_family-       2761 TGTGCCATTATGCTTGCGTATTGAGCGAAGACCGCAGGAGCACTGTTCTG 2810

  scaffold124|s     466818 ACTCCTTCTCTCTGCAACACTCGTGAGCGGAACATGGATGTTCTCGTTTC 466867
                                     i v     i  ??    ?                      
  rnd-4_family-       2811 ACTCCTTCTCCCGGCAACGCTNNTGAGNGGAACATGGATGTTCTCGTTTC 2860

  scaffold124|s     466868 GGACGGTCATCCAAATGTCCATGAGGGTGTTGACTACAGCCTCTTTTTTC 466917
                            ?     ?                                          
  rnd-4_family-       2861 GNACGGTNATCCAAATGTCCATGAGGGTGTTGACTACAGCCTCTTTTTTC 2910

  scaffold124|s     466918 TTGTCCCACGCAGTCAGTTTTGACGAAGGCAATACTGAGATGAGCTGAGC 466967
                                i i  i    i                   i              
  rnd-4_family-       2911 TTGTCTCGCGTAGTCGGTTTTGACGAAGGCAATACCGAGATGAGCTGAGC 2960

  scaffold124|s     466968 AGATTTCACATCTGAATCTTCTCGGTCCAATGAAGCAACGTAGAGTCCAA 467017
                              i        ?                       i           i 
  rnd-4_family-       2961 AGACTTCACATCNGAATCTTCTCGGTCCAATGAAGCGACGTAGAGTCCGA 3010

  scaffold124|s     467018 TTAAGTCCTTCTTTTTGAACAGCTGTTCGAGAATGCCAGCAAGAAGTTCA 467067
                              i           i         ?           ?  ?        i
  rnd-4_family-       3011 TTAGGTCCTTCTTTTCGAACAGCTGNTCGAGAATGCCNGCNAGAAGTTCG 3060

  scaffold124|s     467068 GGTTCGAAGGTAAGGCCCTTTGCATTTGAGCGCTTGAAGAGTTGATTCTT 467117
                                i  ?  i           i                          
  rnd-4_family-       3061 GGTTCAAANGTGAGGCCCTTTGCGTTTGAGCGCTTGAAGAGTTGATTCTT 3110

  scaffold124|s     467118 CATTGCAACACAAATATTGGGTGGGATGACCTCACAACCATGTTCACTCT 467167
                              i           ii             ?i   ?              
  rnd-4_family-       3111 CATCGCAACACAAATGCTGGGTGGGATGACNCCACNACCATGTTCACTCT 3160

  scaffold124|s     467168 CGTTCTCTCCTTCTCCCTCTGAATTCGCAAGATCAATGACATCTTCTGGG 467217
                                i             i     i                     ?  
  rnd-4_family-       3161 CGTTCCCTCCTTCTCCCTCCGAATTTGCAAGATCAATGACATCTTCTNGG 3210

  scaffold124|s     467218 AAATGGCAGTCTTGAGAACTAGAAGAGCTAGCGGAGGCCTTCTTTTGAGG 467267
                                                     ?  ?        ?           
  rnd-4_family-       3211 AAATGGCAGTCTTGAGAACTAGAAGANCTNGCGGAGGCNTTCTTTTGAGG 3260

  scaffold124|s     467268 ACTAGCAATTGTTTCGTGACGAGAGTCACGCGAACGGCTAGGGCGATAGG 467317
                           i                                               i 
  rnd-4_family-       3261 GCTAGCAATTGTTTCGTGACGAGAGTCACGCGAACGGCTAGGGCGATAAG 3310

  scaffold124|s     467318 TAGTATGGGATCCCTTCTTCTTGGGATCGTGGGATTCCATTCCTTGGAAG 467367
                            i     v                     i                    
  rnd-4_family-       3311 TGGTATGCGATCCCTTCTTCTTGGGATCGCGGGATTCCATTCCTTGGAAG 3360

  scaffold124|s     467368 GATGTCGACATGGTGTCGGTCGATAGATGGAATGGAAGATAAAATGGAAG 467417
                             i                                               
  rnd-4_family-       3361 GACGTCGACATGGTGTCGGTCGATAGATGGAATGGAAGATAAAATGGAAG 3410

  scaffold124|s     467418 GAAAGGGGGGAGACGACGAC----------AGATCTTTCAGAAGATGTTC 467457
                               v               ----------         ?     vv   
  rnd-4_family-       3411 GAAACGGGGGAGACGACGACGGCGATCGCGAGATCTTTCNGAAGAATTTC 3460

  scaffold124|s     467458 TGATTTGTTAATGCTTTTAAAAGGTATTCTTTAATGTAAAAATAGGCGCG 467507
                                       ii            i  ?                    
  rnd-4_family-       3461 TGATTTGTTAATATTTTTAAAAGGTACTCNTTAATGTAAAAATAGGCGCG 3510

  scaffold124|s     467508 ACCTGTCGCTGTCTAATAAGTCAAGCAGGGTGTCTACGTAGACACGATCC 467557
                                      i       ?      i i                    v
  rnd-4_family-       3511 ACCTGTCGCTGCCTAATAANTCAAGCGGAGTGTCTACGTAGACACGATCG 3560

  scaffold124|s     467558 ATGTCTTCGTAGACACAGAATGTGTCTACGTAGACACAGAATGTGTCTAC 467607
                           i               i   i   i    ?  ------------------
  rnd-4_family-       3561 GTGTCTTCGTAGACACGGAACGTGCCTACNTA------------------ 3592

  scaffold124|s     467608 GTAGACACAGTCGTGTGATTTTCGAATTGATTTGGAATTCGTAGTAT 467654
                           ---            i v?                   ?        
  rnd-4_family-       3593 ---GACACAGTCGTGCGTNTTTCGAATTGATTTGGAATNCGTAGTAT 3636

Matrix = 20p43g.matrix
Kimura (with divCpGMod) = 8.68
Transitions / transversions = 1.81 (156/86)
Gap_init rate = 0.01 (31 / 2530), avg. gap size = 1.32 (41 / 31)


1751 9.62 1.15 0.00 scaffold124|size485472 467753 468012 (17454) rnd-1_family-87#Unknown 598 860 (186) m_b1595s001i66 18531

  scaffold124|s     467753 ACTTACAATGTGATAACAAAGCATTCATTCT-CACATCGTAATATTGATC 467801
                                             v          i -      v           
  rnd-1_family-        598 ACTTACAATGTGATAACACAGCATTCATTTTTCACATCTTAATATTGATC 647

  scaffold124|s     467802 AGTAAGTAGAATGTCACACCACTGACTGGATTACCAAATATGGTTTTCTT 467851
                            v   v       v                        v         iv
  rnd-1_family-        648 ACTAATTAGAATGACACACCACTGACTGGATTACCAAAAATGGTTTTCCG 697

  scaffold124|s     467852 TTTAAACACACCAC-TAAATACATCACCAAACACTGTTTTCAATGCAAAT 467900
                                         -                v                 i
  rnd-1_family-        698 TTTAAACACACCACATAAATACATCACCAAAAACTGTTTTCAATGCAAAC 747

  scaffold124|s     467901 GCATTAGAGACCATATGAATACACAACATTCATTTTCTCGGCCAAAATCA 467950
                               v v            v     i             v   v      
  rnd-1_family-        748 GCATGACAGACCATATGAAAACACAGCATTCATTTTCTCTGCCTAAATCA 797

  scaffold124|s     467951 TGCTTTTAATGTA-CTTGTAACCAACATGGCCAGAATATGCACACGTCGT 467999
                                 i vi   -   i               i      iii       
  rnd-1_family-        798 TGCTTTCATCGTACCTTATAACCAACATGGCCAAAATATGTGTACGTCGT 847

  scaffold124|s     468000 AACGTATAACCTA 468012
                                        
  rnd-1_family-        848 AACGTATAACCTA 860

Matrix = 20p43g.matrix
Kimura (with divCpGMod) = 9.11
Transitions / transversions = 0.79 (11/14)
Gap_init rate = 0.01 (3 / 259), avg. gap size = 1.00 (3 / 3)


3137 12.00 0.79 0.20 scaffold124|size485472 468012 468520 (16946) rnd-1_family-275#Unknown 70 581 (2) m_b1595s001i67 18532

  scaffold124|s     468012 ATATTTTGAACGATTTTGACCTCTATTGATGATTTGTCATTTTTTCAATA 468061
                                  v                               vviv       
  rnd-1_family-         70 ATATTTTTAACGATTTTGACCTCTATTGATGATTTGTCAAGCGTTCAATA 119

  scaffold124|s     468062 CTTTTAACAATTTTGATGTCTATGCACATTTTCAACGC----CATTGATT 468107
                           i       i       i       v  iv      ii ----  vi    
  rnd-1_family-        120 TTTTTAACGATTTTGACGTCTATGAACGATTTCAATACTTTTCAACGATT 169

  scaffold124|s     468108 ATAGATGTACATACTATTTTTTGACTGGTAATGAATGAAACCCACCATGA 468157
                                        v          vi                   v  i 
  rnd-1_family-        170 ATAGATGTACATAATATTTTTTGAGCGGTAATGAATGAAACCCACGATAA 219

  scaffold124|s     468158 TATTTTTTTACAGTTATCGACATGCATAATATTTTTGAGCATGATTTTGG 468207
                                   ?  ii    v   i i                 i        
  rnd-1_family-        220 TATTTTTTNACGATTATGGACGTACATAATATTTTTGAGCACGATTTTGG 269

  scaffold124|s     468208 AGATGCTGAAGTCATCCATCTCATATTTTATAGCTTTCACTTCTCTAATG 468257
                              i v    v    i             i    v    v  i i   i 
  rnd-1_family-        270 AGACGATGAATTCATTCATCTCATATTTTGTAGCGTTCAATTTTTTAACG 319

  scaffold124|s     468258 ACTTTGACTTCTATTAACAATTTAAAAATTCTCAACAATAATCGATGTAT 468307
                            i      v         i                 i  v  v       
  rnd-1_family-        320 ATTTTGACGTCTATTAACGATTTAAAAATTCTCAACGATTATAGATGTAT 369

  scaffold124|s     468308 ATAATAATTTGAGCTGCAATAAAACCAAAAATAATACTATTTAATGATTA 468357
                                 v                             i -     i     
  rnd-1_family-        370 ATAATATTTTGAGCTGCAATAAAACCAAAAATAATATT-TTTAACGATTA 418

  scaffold124|s     468358 AGGATGTGTACAATAATTTTTAGTGTTCAATATTTTTAACTCAATTGTTC 468407
                           v      ii i    v    v  i                    vi    
  rnd-1_family-        419 TGGATGTACATAATATTTTTGAGCGTTCAATATTTTTAACTCAAGCGTTC 468

  scaffold124|s     468408 AATATTTATAACGATTTTGACCTCTATTGATGATTTGTCCAGTGTTCAAT 468457
                                  v                               v          
  rnd-1_family-        469 AATATTTTTAACGATTTTGACCTCTATTGATGATTTGTCAAGTGTTCAAT 518

  scaffold124|s     468458 ATTTTTAACGATTTTGATGTCTATGAACAATTTCAATATTTTTTTATGAT 468507
                                                       i         i    iv i   
  rnd-1_family-        519 ATTTTTAACGATTTTGATGTCTATGAACGATTTCAATACTTTTCAACGAT 568

  scaffold124|s     468508 TATAGATGTACAT 468520
                                        
  rnd-1_family-        569 TATAGATGTACAT 581

Matrix = 20p43g.matrix
Kimura (with divCpGMod) = 9.41
Transitions / transversions = 1.35 (35/26)
Gap_init rate = 0.00 (2 / 508), avg. gap size = 2.50 (5 / 2)

849 21.69 8.36 11.34 scaffold124|size485472 468157 468754 (16712) rnd-1_family-275#Unknown 2 583 (0) m_b1595s001i68 18532

  scaffold124|s     468157 ATATTTTTTTACAGTTATCGACATGCATAATATTTTTGAGCATG----AT 468202
                                    v  ii    v  ii i                i v----  
  rnd-1_family-          2 ATATTTTTTAACGATTATGGATGTACATAATATTTTTGAGCGTTCAATAT 51

  scaffold124|s     468203 TTTGGAGATGCTGAAG---TCA---------------TCCATCTC----- 468229
                              vi ----  v   ---   --------------- iv i   -----
  rnd-1_family-         52 TTTTAA----CTCAAGCGTTCAATATTTTTAACGATTTTGACCTCTATTG 97

  scaffold124|s     468230 ATATTTTAT--AGCTTTCACT-TCTCTAATGACTTTGACTTCTATTAACA 468276
                             iv   i --   v    v - i i   i  i      v     v   i
  rnd-1_family-         98 ATGATTTGTCAAGCGTTCAATATTTTTAACGATTTTGACGTCTATGAACG 147

  scaffold124|s     468277 ATTTAAA-AATTCTCAACAATAATCGATGTATATAATAATTT--GAGCTG 468323
                               v  - v  i     i  v  v      i      v   --    v 
  rnd-1_family-        148 ATTTCAATACTTTTCAACGATTATAGATGTACATAATATTTTTTGAGCGG 197

  scaffold124|s     468324 CAATAAA----ACCAAAAATAATACTATTTAATGATTAAGGATGTGTACA 468369
                           i   i  ----   v vi      i v   ? i     v   i  ii i 
  rnd-1_family-        198 TAATGAATGAAACCCACGATAATATTTTTTNACGATTATGGACGTACATA 247

  scaffold124|s     468370 ATAATTTTTAGTGTTCAATATTTTTAACTCAATTGTTCAATATTTATAAC 468419
                              v    v  ----  vv     vi vv i  -----i -   i  ---
  rnd-1_family-        248 ATATTTTTGAG----CACGATTTTGGAGACGAT-----GA-ATTCAT--- 284

  scaffold124|s     468420 GATTTTGACCTCTATTGATGATTTGTCCAGTGTTCAATATTTTTAACGAT 468469
                           ----- v i   -----  iv     --  i       -           
  rnd-1_family-        285 -----TCATCTC-----ATATTTTGT--AGCGTTCAAT-TTTTTAACGAT 321

  scaffold124|s     468470 TTTGATGTCTATGAACAATTTCAATATTTTTTTATGATTATAGATGTACA 468519
                                i      v   i    v  - v  i iv i             i 
  rnd-1_family-        322 TTTGACGTCTATTAACGATTTAAA-AATTCTCAACGATTATAGATGTATA 370

  scaffold124|s     468520 TTATATTTTTTGAGGTATGATGAATGAAACCCACGATAATGTTTTTTACC 468569
                            v   --       v ii----   i     v vi     i     v  v
  rnd-1_family-        371 TAATA--TTTTGAGCTGC----AATAAAACCAAAAATAATATTTTTAACG 414

  scaffold124|s     468570 TTTCTGGACATTCATAATATTTTTTGAGCACGATTTTGGAGATGACAA-A 468618
                           v  v    ii v       -         ---i  ----------   - 
  rnd-1_family-        415 ATTATGGATGTACATAATA-TTTTTGAGC---GTT----------CAATA 450

  scaffold124|s     468619 TTCATTCATCTCATATTTTATAGCGTTCAAT-TTTTTAACAATTTTGACT 468667
                             --  i v    --------          -        i        i
  rnd-1_family-        451 TT--TTTAACTCA--------AGCGTTCAATATTTTTAACGATTTTGACC 490

  scaffold124|s     468668 TCTGTTGGCGA-----CA-----TAAAAATTCTCAACAATTATAGACGTA 468707
                              i   ii  -----  ----- v  v   i i   i   - v  i  v
  rnd-1_family-        491 TCTATTGATGATTTGTCAAGTGTTCAATATTTTTAACGATT-TTGATGTC 539

  scaffold124|s     468708 TATAATTTGACGACATAAA-AATTTTCAACAATTATAGACGTATATAA 468754
                              i ----    iv v  - v        i        i   i    
  rnd-1_family-        540 TATGA----ACGATTTCAATACTTTTCAACGATTATAGATGTACATAA 583

Matrix = 20p43g.matrix
Kimura (with divCpGMod) = 21.72
Transitions / transversions = 1.25 (64/51)
Gap_init rate = 0.13 (80 / 597), avg. gap size = 1.45 (116 / 80)

2953 10.40 3.76 8.75 scaffold124|size485472 468340 468950 (16516) rnd-1_family-275#Unknown 1 583 (0) m_b1595s001i69 18532

  scaffold124|s     468340 AATACTATTTAATGATTAAGGATGTGTACAATAATTTTTAGTGTTCAATA 468389
                               i v     i     v      ii i    v    v  i        
  rnd-1_family-          1 AATATTTTTTAACGATTATGGATGTACATAATATTTTTGAGCGTTCAATA 50

  scaffold124|s     468390 TTTTTAACTCAATTGTTCAATATTTATAACGATTTTGACCTCTATTGATG 468439
                                       vi           v                        
  rnd-1_family-         51 TTTTTAACTCAAGCGTTCAATATTTTTAACGATTTTGACCTCTATTGATG 100

  scaffold124|s     468440 ATTTGTCCAGTGTTCAATATTTTTAACGATTTTGATGTCTATGAACAATT 468489
                                  v  i                        i          i   
  rnd-1_family-        101 ATTTGTCAAGCGTTCAATATTTTTAACGATTTTGACGTCTATGAACGATT 150

  scaffold124|s     468490 TCAATATTTTTTTATGATTATAGATGTACATTATATTTTTTGAGGTATGA 468539
                                 i    iv i                v            vvi i 
  rnd-1_family-        151 TCAATACTTTTCAACGATTATAGATGTACATAATATTTTTTGAGCGGTAA 200

  scaffold124|s     468540 TGAATGAAACCCACGATAATGTTTTTT-ACCTTTCTGGACATTCATAATA 468588
                                               i      -  vv  v     i v       
  rnd-1_family-        201 TGAATGAAACCCACGATAATATTTTTTNACGATTATGGACGTACATAATA 250

  scaffold124|s     468589 TTTTTTGAGCACGATTTTGGAGATGACAAATTCATTCATCTCATATTTTA 468638
                                -                 i  ii                     i
  rnd-1_family-        251 TTTTT-GAGCACGATTTTGGAGACGATGAATTCATTCATCTCATATTTTG 299

  scaffold124|s     468639 TAGCGTTCAATTTTTTAACAATTTTGACTTCTGTTGGCGACATAAAAATT 468688
                                  -----------       -------------------------
  rnd-1_family-        300 TAGCGTT-----------CAATTTT------------------------- 313

  scaffold124|s     468689 CTCAACAATTATAGACGTATATAATTTGACGACATAAAAATTTTCAACAA 468738
                           - i   i   v -     v   ---- i    iv        i     i 
  rnd-1_family-        314 -TTAACGATTTT-GACGTCTAT----TAACGATTTAAAAATTCTCAACGA 357

  scaffold124|s     468739 TTATAGACGTATATAATAGTTTTTGAGCTGCAATAAAACCAAAAATTAAT 468788
                                  i          --                          -   
  rnd-1_family-        358 TTATAGATGTATATAATA--TTTTGAGCTGCAATAAAACCAAAAAT-AAT 404

  scaffold124|s     468789 ATTGTTTTAACAATTATGGATGTACATAATATTTTTGAGCGTTCAA---- 468834
                              --      i                                  ----
  rnd-1_family-        405 ATT--TTTAACGATTATGGATGTACATAATATTTTTGAGCGTTCAATATT 452

  scaffold124|s     468835 -----------------AT-TTTTTAACGATTTAGACCTCTATTGATGAT 468866
                           -----------------  -             v                
  rnd-1_family-        453 TTTAACTCAAGCGTTCAATATTTTTAACGATTTTGACCTCTATTGATGAT 502

  scaffold124|s     468867 TTCTCAAGTGTTCAAAATATTTCACGATCTTGATGTATATGAACAATTTC 468916
                             v            v  v   v     i       v       i     
  rnd-1_family-        503 TTGTCAAGTGTTCAATATTTTTAACGATTTTGATGTCTATGAACGATTTC 552

  scaffold124|s     468917 AATATATTTCAATGATGATTATAGATGTACATAA 468950
                               iv     --- i                  
  rnd-1_family-        553 AATACTTTTCA---ACGATTATAGATGTACATAA 583

Matrix = 20p43g.matrix
Kimura (with divCpGMod) = 8.59
Transitions / transversions = 1.32 (33/25)
Gap_init rate = 0.09 (55 / 610), avg. gap size = 1.35 (74 / 55)

1115 19.81 4.52 15.09 scaffold124|size485472 468557 469198 (16268) rnd-1_family-275#Unknown 1 583 (0) m_b1595s001i70 18532

  scaffold124|s     468557 AATGTTTTTTACCT-TTCTGGACATTCATAATATTTTTTGAGCACGATTT 468605
                              i       v v-  v    ii v            -    i----- 
  rnd-1_family-          1 AATATTTTTTAACGATTATGGATGTACATAATATTTTT-GAGCG-----T 44

  scaffold124|s     468606 TGGAGATGACAA-ATTCATTCATCTCATATTTTATAGCGTTCAAT-TTTT 468653
                            --------   -   --  i v    --------          -    
  rnd-1_family-         45 T--------CAATATT--TTTAACTCA--------AGCGTTCAATATTTT 76

  scaffold124|s     468654 TAACAATTTTGACTTCTGTTGGCGA-----CA-----TAAAAATTCTCAA 468693
                               i        i   i   ii  -----  ----- v  v   i i  
  rnd-1_family-         77 TAACGATTTTGACCTCTATTGATGATTTGTCAAGCGTTCAATATTTTTAA 126

  scaffold124|s     468694 CAATTATAGACGTATATAATTTGACGACATAAA-AATTTTCAACAATTAT 468742
                            i   v -     v   i ----    iv v  - v        i     
  rnd-1_family-        127 CGATTTT-GACGTCTATGA----ACGATTTCAATACTTTTCAACGATTAT 171

  scaffold124|s     468743 AGACGTATATAATAGTTTTTGAGCTGC----AATAAAACCAAAAATTAAT 468788
                              i   i      v         v i----   i     v vi -    
  rnd-1_family-        172 AGATGTACATAATATTTTTTGAGCGGTAATGAATGAAACCCACGA-TAAT 220

  scaffold124|s     468789 ATTGTTTTAACAATTATGGATGTACATAATATTTTTGAGCGTTCAAATTT 468838
                              -    ?  i        i                   ii---i    
  rnd-1_family-        221 ATT-TTTTNACGATTATGGACGTACATAATATTTTTGAGCAC---GATTT 266

  scaffold124|s     468839 TTTA-ACGATTTAGACCTCTATTGA--TGAT-TTCTCAAGTGTTCAAAAT 468884
                            vv -     ---  vi  -   v -- v  -  i vv  i    -  v 
  rnd-1_family-        267 TGGAGACGAT---GAATTC-ATTCATCTCATATTTTGTAGCGTTC-AATT 311

  scaffold124|s     468885 ATTTCACGATCTTGATGTATATGAACAATTTCAATATATTTCAATGATGA 468934
                           v   v     i    i  v   v   i    v  v  - i   --- i  
  rnd-1_family-        312 TTTTAACGATTTTGACGTCTATTAACGATTTAAAAAT-TCTCA---ACGA 357

  scaffold124|s     468935 TTATAGATGTACATAATATTTTTTGAGGAGTAATGAGAGAAACCCAGGAT 468984
                                      i      --       vv i   ----i     v ii  
  rnd-1_family-        358 TTATAGATGTATATAATA--TTTTGAGCTGCAAT----AAAACCAAAAAT 401

  scaffold124|s     468985 AATACTTTTTATGGTTATGGACATACATAATATTTTTGAACA--CGATAT 469032
                               i    v i i       ii                i i-- i    
  rnd-1_family-        402 AATATTTTTAACGATTATGGATGTACATAATATTTTTGAGCGTTCAATAT 451

  scaffold124|s     469033 TGGAGATGATGAATTCATTCATCTCATATTTTGTACTGTTCAAC-TTTTC 469081
                            ----------------  i v    -------- vi      i-    i
  rnd-1_family-        452 T----------------TTTAACTCA--------AGCGTTCAATATTTTT 477

  scaffold124|s     469082 AACTATTTTGACTTCTCTTAACAATTTA-AAAGTTCTCAACA--ATTATC 469128
                              v        i   v  i ii    i-v    vi    i --v   v 
  rnd-1_family-        478 AACGATTTTGACCTCTATTGATGATTTGTCAAGTGTTCAATATTTTTAAC 527

  scaffold124|s     469129 GATGTATATAATAATTTGAGCTG-CAATGAAACCAAAATTGATACTTTTT 469177
                              -----------     --  - v     -- i vv ii        i
  rnd-1_family-        528 GAT-----------TTTGA--TGTCTATGAA--CGATTTCAATACTTTTC 562

  scaffold124|s     469178 AACGATTACAGATGTACATAA 469198
                                   i            
  rnd-1_family-        563 AACGATTATAGATGTACATAA 583

Matrix = 20p43g.matrix
Kimura (with divCpGMod) = 19.28
Transitions / transversions = 1.40 (63/45)
Gap_init rate = 0.16 (103 / 641), avg. gap size = 1.14 (117 / 103)

3414 10.00 4.07 0.86 scaffold124|size485472 468786 469350 (16116) rnd-1_family-275#Unknown 1 583 (0) m_b1595s001i71 18532

  scaffold124|s     468786 AATATTGTTTTAACAATTATGGATGTACATAATATTTTTGAGCGTTCAA- 468834
                                 -       i                                  -
  rnd-1_family-          1 AATATT-TTTTAACGATTATGGATGTACATAATATTTTTGAGCGTTCAAT 49

  scaffold124|s     468835 --------------------AT-TTTTTAACGATTTAGACCTCTATTGAT 468863
                           --------------------  -             v             
  rnd-1_family-         50 ATTTTTAACTCAAGCGTTCAATATTTTTAACGATTTTGACCTCTATTGAT 99

  scaffold124|s     468864 GATTTCTCAAGTGTTCAAAATATTTCACGATCTTGATGTATATGAACAAT 468913
                                v     i      v  v   v     i    i  v       i  
  rnd-1_family-        100 GATTTGTCAAGCGTTCAATATTTTTAACGATTTTGACGTCTATGAACGAT 149

  scaffold124|s     468914 TTCAATATATTTCAATGATGATTATAGATGTACATAATATTTTTTGAGGA 468963
                                  iv      i   ---                          vi
  rnd-1_family-        150 TTCAATACTTTTCAACGAT---TATAGATGTACATAATATTTTTTGAGCG 196

  scaffold124|s     468964 GTAATGAGAGAAACCCAGGATAATACTTTTT-ATGGTTATGGACATACAT 469012
                                  iv        v       i     - i i        i     
  rnd-1_family-        197 GTAATGAATGAAACCCACGATAATATTTTTTNACGATTATGGACGTACAT 246

  scaffold124|s     469013 AATATTTTTGAACACGATATTGGAGATGATGAATTCATTCATCTCATATT 469062
                                      i      v       i                       
  rnd-1_family-        247 AATATTTTTGAGCACGATTTTGGAGACGATGAATTCATTCATCTCATATT 296

  scaffold124|s     469063 TTGTACTGTTCAACTTTTCAACTATTTTGACTTCTCTTAACAATTTAAAA 469112
                                vi      i    i   v        v   v     i        
  rnd-1_family-        297 TTGTAGCGTTCAATTTTTTAACGATTTTGACGTCTATTAACGATTTAAAA 346

  scaffold124|s     469113 GTTCTCAACAATTATCGATGTATATAATAATTTGAGCTGCAATGAAACCA 469162
                           i        i     v             v             i      
  rnd-1_family-        347 ATTCTCAACGATTATAGATGTATATAATATTTTGAGCTGCAATAAAACCA 396

  scaffold124|s     469163 AAATTGATACTTTTTAACGATTACAGATGTACATAATATTTTTGAGTCTT 469212
                              v i   -             ii                     iv  
  rnd-1_family-        397 AAAATAATA-TTTTTAACGATTATGGATGTACATAATATTTTTGAGCGTT 445

  scaffold124|s     469213 CAATATTTTTAACTTAAGCTTTCAATATTTTTAACGATTTTGACCTTTAT 469262
                                         i    v                          i   
  rnd-1_family-        446 CAATATTTTTAACTCAAGCGTTCAATATTTTTAACGATTTTGACCTCTAT 495

  scaffold124|s     469263 TGATGATTTGTCAAGTGTTCAATATTTTTCAATATTTTGATGTCTATGGT 469312
                                                        v vv               iv
  rnd-1_family-        496 TGATGATTTGTCAAGTGTTCAATATTTTTAACGATTTTGATGTCTATGAA 545

  scaffold124|s     469313 TGATTTCAATACTTTTCAATGATTAAAGATGTACATAA 469350
                           i                  i     v            
  rnd-1_family-        546 CGATTTCAATACTTTTCAACGATTATAGATGTACATAA 583

Matrix = 20p43g.matrix
Kimura (with divCpGMod) = 8.00
Transitions / transversions = 1.24 (31/25)
Gap_init rate = 0.02 (9 / 564), avg. gap size = 3.11 (28 / 9)

641 22.07 13.18 7.55 scaffold124|size485472 468985 469538 (15928) rnd-1_family-275#Unknown 1 583 (0) m_b1595s001i72 18532

  scaffold124|s     468985 AATACTTTTTA-TGGTTATGGACATACATAATATTTTTGAACA--CGATA 469031
                               i      -i i       ii                i i-- i   
  rnd-1_family-          1 AATATTTTTTAACGATTATGGATGTACATAATATTTTTGAGCGTTCAATA 50

  scaffold124|s     469032 TTGG-AGATGATGAATTCA---------------TTCATCTC-----ATA 469060
                             vv- iv v v vi    ---------------  v i   -----  i
  rnd-1_family-         51 TTTTTAACTCAAGCGTTCAATATTTTTAACGATTTTGACCTCTATTGATG 100

  scaffold124|s     469061 TTTTGT--ACTGTTCAAC-TTTTCAACTATTTTGACTTCTCTTAACAATT 469107
                           v     -- vi      i-    i   v        v   v v   i   
  rnd-1_family-        101 ATTTGTCAAGCGTTCAATATTTTTAACGATTTTGACGTCTATGAACGATT 150

  scaffold124|s     469108 TAAA-AGTTCTCAACAATTATCGATGTATATAATAATTT--GAGCTGCAA 469154
                            v  - v  i     i     v      i      v   --    v i  
  rnd-1_family-        151 TCAATACTTTTCAACGATTATAGATGTACATAATATTTTTTGAGCGGTAA 200

  scaffold124|s     469155 TGAA----ACCAAAATTGATACTTTTTAACGATTACAGATGTACATAATA 469200
                               ----   v viv i   i     ?       ii  i          
  rnd-1_family-        201 TGAATGAAACCCACGATAATATTTTTTNACGATTATGGACGTACATAATA 250

  scaffold124|s     469201 TTTTTGAG-----TCTT-----CAAT--ATT--TTTAACTTA-------- 469228
                                   ----- i  ----- i  --   --  i v  i --------
  rnd-1_family-        251 TTTTTGAGCACGATTTTGGAGACGATGAATTCATTCATCTCATATTTTGT 300

  scaffold124|s     469229 AGCTTTCAATATTTTTAACGATTTTGACCTTTATTGATGATTTGTCAAGT 469278
                              v      -                 v i    i i     i-v  i 
  rnd-1_family-        301 AGCGTTCAAT-TTTTTAACGATTTTGACGTCTATTAACGATTTA-AAAAT 348

  scaffold124|s     469279 GTTCAA----TAT-----TTTTCAATATTTTGA--TGT-CTATGGTTGAT 469316
                           vi    ----   ----- v vi          --  i-v  viiiii v
  rnd-1_family-        349 TCTCAACGATTATAGATGTATATAATATTTTGAGCTGCAATAAAACCAAA 398

  scaffold124|s     469317 TTCAATACTTTTCAATGATTAAAGATGTACATAATATTTTTTGAGCGGAA 469366
                           vvi    -    i  i     vi             -          ---
  rnd-1_family-        399 AATAATA-TTTTTAACGATTATGGATGTACATAATA-TTTTTGAGCG--- 443

  scaffold124|s     469367 ATGATAGAAATGCAGGATAGTATATTTTTACAATGATGAAAGTACATAAT 469416
                           ---------- v  -------         ----- ivv   iiivi   
  rnd-1_family-        444 ----------TTCA-------ATATTTTTA-----ACTCAAGCGTTCAAT 471

  scaffold124|s     469417 ATTTTTAGCACCATTTGGAAGATGATGAATTCATTCATCTCATCTTTTGT 469466
                                  --  v    v  ------------ v ii  - v  vv     
  rnd-1_family-        472 ATTTTTA--ACGATTTTGA------------CCTCTAT-TGATGATTTGT 506

  scaffold124|s     469467 --AGCATTCAATA-TTTTAACAATTTTGATGTCCATTAATAATTTAA--A 469511
                           --  ii       -       i           i  v  ii    v -- 
  rnd-1_family-        507 CAAGTGTTCAATATTTTTAACGATTTTGATGTCTATGAACGATTTCAATA 556

  scaffold124|s     469512 ATTCTCAACTATTATATAGGTCTATAA 469538
                           v  i     v      v v  vi    
  rnd-1_family-        557 CTTTTCAACGATTATAGATGTACATAA 583

Matrix = 20p43g.matrix
Kimura (with divCpGMod) = 22.96
Transitions / transversions = 1.22 (62/51)
Gap_init rate = 0.12 (66 / 553), avg. gap size = 1.77 (117 / 66)

3425 12.24 0.34 0.34 scaffold124|size485472 469169 469750 (15716) rnd-1_family-275#Unknown 2 583 (0) m_b1595s001i73 18532

  scaffold124|s     469169 ATACTTTTTAACGATTACAGATGTACATAATATTTTTGAGTCTTCAATAT 469218
                              i             ii                     iv        
  rnd-1_family-          2 ATATTTTTTAACGATTATGGATGTACATAATATTTTTGAGCGTTCAATAT 51

  scaffold124|s     469219 TTTTAACTTAAGCTTTCAATATTTTTAACGATTTTGACCTTTATTGATGA 469268
                                   i    v                          i         
  rnd-1_family-         52 TTTTAACTCAAGCGTTCAATATTTTTAACGATTTTGACCTCTATTGATGA 101

  scaffold124|s     469269 TTTGTCAAGTGTTCAATATTTTTCAATATTTTGATGTCTATGGTTGATTT 469318
                                    i             v vv       i       ivi     
  rnd-1_family-        102 TTTGTCAAGCGTTCAATATTTTTAACGATTTTGACGTCTATGAACGATTT 151

  scaffold124|s     469319 CAATACTTTTCAATGATTAAAGATGTACATAATATTTTTTGAGCGGAAAT 469368
                                        i     v                          v   
  rnd-1_family-        152 CAATACTTTTCAACGATTATAGATGTACATAATATTTTTTGAGCGGTAAT 201

  scaffold124|s     469369 GATAGAAATGCAGGATAGTATATTTTTACAATGATGAAAGTACATAATAT 469418
                             vv    iv  v    i   v    ?  i  v   i v           
  rnd-1_family-        202 GAATGAAACCCACGATAATATTTTTTNACGATTATGGACGTACATAATAT 251

  scaffold124|s     469419 TTTT-AGCACCATTTGGAAGATGATGAATTCATTCATCTCATCTTTTGTA 469467
                               -     v    v i   i                    v       
  rnd-1_family-        252 TTTTGAGCACGATTTTGGAGACGATGAATTCATTCATCTCATATTTTGTA 301

  scaffold124|s     469468 GCATTCAATATTTTAACAATTTTGATGTCCATTAATAATTT-AAAATTCT 469516
                             i      v       i       i   i     ii    -        
  rnd-1_family-        302 GCGTTCAATTTTTTAACGATTTTGACGTCTATTAACGATTTAAAAATTCT 351

  scaffold124|s     469517 CAACTATTATATAGGTCTATAACATTTTTTGAGCTGTAATAAAACCAAAA 469566
                               v      v v  v     i --          i             
  rnd-1_family-        352 CAACGATTATAGATGTATATAATA--TTTTGAGCTGCAATAAAACCAAAA 399

  scaffold124|s     469567 ATATTTTTCTTACCAATTTTGGATAAACATGATAATCTTGAGCGTTCAAT 469616
                              v v  i   v i   v     iv    i   v i             
  rnd-1_family-        400 ATAATATTTTTAACGATTATGGATGTACATAATATTTTTGAGCGTTCAAT 449

  scaffold124|s     469617 ATTTTTAACTGAAGCCTTCAATATTTATAACGCTTTTGACCTCTATAGAT 469666
                                     v    v          v     v             v   
  rnd-1_family-        450 ATTTTTAACTCAAGCGTTCAATATTTTTAACGATTTTGACCTCTATTGAT 499

  scaffold124|s     469667 GATTTTTCAAGTGTTCAAAATTTTTAACAATTTTGATGACTATCAATGAT 469716
                                v            v         i         v    v  i   
  rnd-1_family-        500 GATTTGTCAAGTGTTCAATATTTTTAACGATTTTGATGTCTATGAACGAT 549

  scaffold124|s     469717 TTCAATACTTTTCAATGATTATAGATGTACATAA 469750
                                          i                  
  rnd-1_family-        550 TTCAATACTTTTCAACGATTATAGATGTACATAA 583

Matrix = 20p43g.matrix
Kimura (with divCpGMod) = 10.63
Transitions / transversions = 0.87 (33/38)
Gap_init rate = 0.01 (4 / 581), avg. gap size = 1.00 (4 / 4)

734 22.62 3.77 18.01 scaffold124|size485472 469320 469982 (15484) rnd-1_family-275#Unknown 1 583 (0) m_b1595s001i74 18532

  scaffold124|s     469320 AATACTTTTCAATGATTAAAGATGTACATAATATTTTTTGAGCGGAAATG 469369
                               i    i  i     vi                  -     ------
  rnd-1_family-          1 AATATTTTTTAACGATTATGGATGTACATAATATTTTT-GAGCG------ 43

  scaffold124|s     469370 ATAGAAATGCAGGATAGTATATTTTTACAATGATGAAAGTACATAATATT 469419
                           ------- v  -------         ----- ivv   iiivi      
  rnd-1_family-         44 -------TTCA-------ATATTTTTA-----ACTCAAGCGTTCAATATT 74

  scaffold124|s     469420 TTTAGCACCATTTGGAAGATGATGAATTCATTCATCTCATCTTTTGT--A 469467
                               --  v    v  ------------ v ii  - v  vv     -- 
  rnd-1_family-         75 TTTA--ACGATTTTGA------------CCTCTAT-TGATGATTTGTCAA 109

  scaffold124|s     469468 GCATTCAATATTTT-AACAATTTTGATGTCCATTAATAATTTAAA--ATT 469514
                             i           -   i       i   i  v  ii    v  --v  
  rnd-1_family-        110 GCGTTCAATATTTTTAACGATTTTGACGTCTATGAACGATTTCAATACTT 159

  scaffold124|s     469515 CTCAACTATTATATAGGTCTATAACATTTTTTGAGCTGTAAT-----AAA 469559
                           i     v      v v  vi    i           v     -----   
  rnd-1_family-        160 TTCAACGATTATAGATGTACATAATATTTTTTGAGCGGTAATGAATGAAA 209

  scaffold124|s     469560 ACCA--AAAATATTTTTCTTACCAATTTTGGATAAACATGATAATCTTGA 469607
                           v   -- v        --  ?v i   v    iiv    i   v i    
  rnd-1_family-        210 CCCACGATAATATTTT--TTNACGATTATGGACGTACATAATATTTTTGA 257

  scaffold124|s     469608 GCGTTCAATATTTTTAACTGAAGCCTTCAATATTTATAACGCTTTTGACC 469657
                             i-- i  -   vv ivi  v vv   ---   i  ------------ 
  rnd-1_family-        258 GCA--CGAT-TTTGGAGACGATGAATTC---ATTCAT------------C 289

  scaffold124|s     469658 TCTATAGATGATTTTTCAAGTGTTCAAAATTTTTAACAATTTTGATGACT 469707
                             -   ------    vv  i    -  v        i       i v  
  rnd-1_family-        290 TC-ATA------TTTTGTAGCGTTC-AATTTTTTAACGATTTTGACGTCT 331

  scaffold124|s     469708 ATCAATGATTTCAATACTTTTCAATGATTATAGATGTACATAATG--TTG 469755
                             i  i     v  - v  i    i             i     i--   
  rnd-1_family-        332 ATTAACGATTTAAA-AATTCTCAACGATTATAGATGTATATAATATTTTG 380

  scaffold124|s     469756 AGTGGTACTGAAACCCTCGTCAAT-TTTTTTACGATTACAGACAAACAT- 469803
                             iv i v i     vvvivi   -     v       ii  iiv    -
  rnd-1_family-        381 AGCTGCAATAAAACCAAAAATAATATTTTTAACGATTATGGATGTACATA 430

  scaffold124|s     469804 ---TTTTTGAGACGAGATTGGAGAAGATAA-ATTCATTCACCTCATAATT 469849
                           ---        -  ---  --------i  -   --  i v    -----
  rnd-1_family-        431 ATATTTTTGAG-CG---TT--------CAATATT--TTTAACTCA----- 461

  scaffold124|s     469850 GCACCATTCAAT-TCTTTAACTATTCTGACTTCTACTAACAATTTG-AAA 469897
                           -- v i      - i      v   i    i    i i ii     -v  
  rnd-1_family-        462 --AGCGTTCAATATTTTTAACGATTTTGACCTCTATTGATGATTTGTCAA 509

  scaffold124|s     469898 ATTCTCAACAATTATAGATGTAAACAATTTTTTTGGCTACAATATACCAA 469947
                           i vi    i v  ------- v   i     vv  v   ii ---  ---
  rnd-1_family-        510 GTGTTCAATATTT-------TTAACGATTTTGATGTCTATGA---AC--- 546

  scaffold124|s     469948 AAAT---AATATTTTTCAACAATTATGGATGTACATAA 469982
                           -i  ---    i        i     i           
  rnd-1_family-        547 -GATTTCAATACTTTTCAACGATTATAGATGTACATAA 583

Matrix = 20p43g.matrix
Kimura (with divCpGMod) = 21.96
Transitions / transversions = 1.24 (68/55)
Gap_init rate = 0.18 (118 / 662), avg. gap size = 1.10 (130 / 118)

2885 13.25 5.78 0.51 scaffold124|size485472 469566 470119 (15347) rnd-1_family-275#Unknown 1 583 (0) m_b1595s001i75 18532

  scaffold124|s     469566 AATATTTTTCTTACCAATTTTGGATAAACATGATAATCTTGAGCGTTCAA 469615
                                    --  v i   v     iv    i   v i            
  rnd-1_family-          1 AATATTTTT--TAACGATTATGGATGTACATAATATTTTTGAGCGTTCAA 48

  scaffold124|s     469616 TATTTTTAACTGAAGCCTTCAATATTTATAACGCTTTTGACCTCTATAGA 469665
                                      v    v          v     v             v  
  rnd-1_family-         49 TATTTTTAACTCAAGCGTTCAATATTTTTAACGATTTTGACCTCTATTGA 98

  scaffold124|s     469666 TGATTTTTCAAGTGTTCAAAATTTTTAACAATTTTGATGACTATCAATGA 469715
                                 v     i      v         i       i v    v  i  
  rnd-1_family-         99 TGATTTGTCAAGCGTTCAATATTTTTAACGATTTTGACGTCTATGAACGA 148

  scaffold124|s     469716 TTTCAATACTTTTCAATGATTATAGATGTACATAATGTT----GAGTGGT 469761
                                           i                   i  ----   i   
  rnd-1_family-        149 TTTCAATACTTTTCAACGATTATAGATGTACATAATATTTTTTGAGCGGT 198

  scaffold124|s     469762 ACTGAA----ACCCTCGTCAAT--TTTTTTACGATTACAGACAAACAT-- 469803
                            v    ----    v  vi   --     ?       ii   iv    --
  rnd-1_family-        199 AATGAATGAAACCCACGATAATATTTTTTNACGATTATGGACGTACATAA 248

  scaffold124|s     469804 --TTTTTGAG-ACGAGATTGGAGAAGATAAATTCATTCACCTCATAATT- 469849
                           --        -    vv       v   i          i      v  -
  rnd-1_family-        249 TATTTTTGAGCACGATTTTGGAGACGATGAATTCATTCATCTCATATTTT 298

  scaffold124|s     469850 GCACCATTCAATTCTTTAACTATTCTGACTTCTACTAACAATTTGAAAAT 469899
                            i v i       i      v   i    v    i    i    i     
  rnd-1_family-        299 GTAGCGTTCAATTTTTTAACGATTTTGACGTCTATTAACGATTTAAAAAT 348

  scaffold124|s     469900 TCTCAACAATTATAGATGTAAACAATTTTTTTGGCTACAATATA-CCAAA 469948
                                  i            v i   v    vi   i     v -     
  rnd-1_family-        349 TCTCAACGATTATAGATGTATATAATATTTTGAGCTGCAATAAAACCAAA 398

  scaffold124|s     469949 AATAATATTTTTCAACAATTATGGATGTACATAATAATTTTGAATGATCA 469998
                                       -   i                   v      ii v   
  rnd-1_family-        399 AATAATATTTTT-AACGATTATGGATGTACATAATATTTTTGAGCGTTCA 447

  scaffold124|s     469999 ATATTTCTAAATCAAGCGTTTAATAGTCTTCATGATTTCGACCTCTATTG 470048
                                 i   v         i    v i  v i     i           
  rnd-1_family-        448 ATATTTTTAACTCAAGCGTTCAATATTTTTAACGATTTTGACCTCTATTG 497

  scaffold124|s     470049 ATGATTTGTCAACTGTTCAATA---------------ATGTCTATGAACA 470083
                                       v         ---------------            i
  rnd-1_family-        498 ATGATTTGTCAAGTGTTCAATATTTTTAACGATTTTGATGTCTATGAACG 547

  scaffold124|s     470084 ATTTCAATACTTTTCAATGATTATTGATGTACATAA 470119
                                            i      v           
  rnd-1_family-        548 ATTTCAATACTTTTCAACGATTATAGATGTACATAA 583

Matrix = 20p43g.matrix
Kimura (with divCpGMod) = 11.50
Transitions / transversions = 1.09 (38/35)
Gap_init rate = 0.02 (11 / 553), avg. gap size = 3.18 (35 / 11)

1669 17.88 4.25 3.81 scaffold124|size485472 469854 470324 (15142) rnd-1_family-275#Unknown 111 583 (0) m_b1595s001i76 18532

  scaffold124|s     469854 CATTCAAT-TCTTTAACTATTCTGACTTCTACTAACAATTTGAA-AATTC 469901
                            i      - i      v   i    v    iv   i    v  - v  i
  rnd-1_family-        111 CGTTCAATATTTTTAACGATTTTGACGTCTATGAACGATTTCAATACTTT 160

  scaffold124|s     469902 TCAACAATTATAGATGTAAACAAT-TTTTTTG-GCTACAAT--AT---AC 469944
                                i            v i   -       -  vii   --  ---  
  rnd-1_family-        161 TCAACGATTATAGATGTACATAATATTTTTTGAGCGGTAATGAATGAAAC 210

  scaffold124|s     469945 CAAAAATAATATTTTTCAACAATTATGGATGTACATAATAATTTTGA--A 469992
                            v vi           i?  i        i          v      -- 
  rnd-1_family-        211 CCACGATAATATTTTTTNACGATTATGGACGTACATAATATTTTTGAGCA 260

  scaffold124|s     469993 TGATCAATATTTCTAAATCAAGCGTTTAATAGTCTTCATGATTTCGACCT 470042
                           i   -----   vv i iv v vi  i v vi   -   -    i ----
  rnd-1_family-        261 CGAT-----TTTGGAGACGATGAATTCATTCATCT-CAT-ATTTTG---- 299

  scaffold124|s     470043 CTATTGAT-GATTTGTCAACTGTTCAATAATGTCTATGAACAATTTCAAT 470091
                           -  vi v -i    v i   vi  i-- i i      v   i    v  -
  rnd-1_family-        300 -TAGCGTTCAATTTTTTAACGATTT--TGACGTCTATTAACGATTTAAA- 345

  scaffold124|s     470092 ACTTTTCAATGATTATTGATGTACATAATATTTTTGAGTGGTGACGAAT- 470140
                            v  i    i      v      i          -   iv ii ii  v-
  rnd-1_family-        346 AATTCTCAACGATTATAGATGTATATAATATTTT-GAGCTGCAATAAAAC 394

  scaffold124|s     470141 ---GAACAA-ACTTTTG-CAATTATGGATGTACATAATATTTTTGACCGT 470185
                           ---i  i  - i    i- i                          v   
  rnd-1_family-        395 CAAAAATAATATTTTTAACGATTATGGATGTACATAATATTTTTGAGCGT 444

  scaffold124|s     470186 TCGATGTTTTTAACTCAAGCGTTCAATATTTTTAACAATTTTGATCTCTA 470235
                             i  i                              i       i     
  rnd-1_family-        445 TCAATATTTTTAACTCAAGCGTTCAATATTTTTAACGATTTTGACCTCTA 494

  scaffold124|s     470236 TTGATGATTTCTCAAGTGTTCAAAATATTTTT--CGATCTTGATGTCTAT 470283
                                     v          --         --    i           
  rnd-1_family-        495 TTGATGATTTGTCAAGTGTTC--AATATTTTTAACGATTTTGATGTCTAT 542

  scaffold124|s     470284 GAACAATTTCAATATCTTTCAATGATTATAGATGTACCTAA 470324
                               i         ii      i              v   
  rnd-1_family-        543 GAACGATTTCAATACTTTTCAACGATTATAGATGTACATAA 583

Matrix = 20p43g.matrix
Kimura (with divCpGMod) = 16.52
Transitions / transversions = 1.70 (51/30)
Gap_init rate = 0.07 (31 / 470), avg. gap size = 1.23 (38 / 31)

1384 17.97 13.70 3.95 scaffold124|size485472 469952 470484 (14982) rnd-1_family-275#Unknown 1 583 (0) m_b1595s001i77 18532

  scaffold124|s     469952 AATATTTTTCAACAATTATGGATGTACATAATAATTTTGAATGATCAATA 470001
                                    i   i                   v      ii v      
  rnd-1_family-          1 AATATTTTTTAACGATTATGGATGTACATAATATTTTTGAGCGTTCAATA 50

  scaffold124|s     470002 TTTCTAAATCAAGCGTTTAATAGTCTTCATGATTTCGACCTCTATTGATG 470051
                              i   v         i    v i  v i     i              
  rnd-1_family-         51 TTTTTAACTCAAGCGTTCAATATTTTTAACGATTTTGACCTCTATTGATG 100

  scaffold124|s     470052 ATTTGTCAACTGTTCAATA---------------ATGTCTATGAACAATT 470086
                                    vi        --------------- i          i   
  rnd-1_family-        101 ATTTGTCAAGCGTTCAATATTTTTAACGATTTTGACGTCTATGAACGATT 150

  scaffold124|s     470087 TCAATACTTTTCAATGATTATTGATGTACATAATA-TTTTTGAGTGGTGA 470135
                                         i      v             -        i   i 
  rnd-1_family-        151 TCAATACTTTTCAACGATTATAGATGTACATAATATTTTTTGAGCGGTAA 200

  scaffold124|s     470136 CGAATGAA---CA----AA----CTTTTGCAATTATGGATGTACATAATA 470174
                           i       ---  ----  ----i   ?i i        i          
  rnd-1_family-        201 TGAATGAAACCCACGATAATATTTTTTNACGATTATGGACGTACATAATA 250

  scaffold124|s     470175 TTTTTG---ACCGTT-------CGATG--TT--TTTAACTCA-------- 470202
                                 ---  vi  -------     --  --  i v    --------
  rnd-1_family-        251 TTTTTGAGCACGATTTTGGAGACGATGAATTCATTCATCTCATATTTTGT 300

  scaffold124|s     470203 AGCGTTCAATATTTTTAACAATTTTGATCTCTATTGATGAT-------TT 470245
                                     -        i       iv      i i   -------  
  rnd-1_family-        301 AGCGTTCAAT-TTTTTAACGATTTTGACGTCTATTAACGATTTAAAAATT 349

  scaffold124|s     470246 CTCAAGTGTTCAAAATATTTTTCG-ATCTTGA--TGTCTATGAA--CAAT 470290
                                vvi  vv i  i v v vi-  i    --  - v  i  --   v
  rnd-1_family-        350 CTCAACGATTATAGATGTATATAATATTTTGAGCTG-CAATAAAACCAAA 398

  scaffold124|s     470291 TTCAATATCTTTCAATGATTATAGATGTACCTAATGTTGTCATTTTTTAC 470340
                           vvi     -   i  i      i       v    ------      v v
  rnd-1_family-        399 AATAATAT-TTTTAACGATTATGGATGTACATAAT------ATTTTTGAG 441

  scaffold124|s     470341 TATTATGGAAGTACGTAATATTTTT--------TGTTCACAATTGTGAA- 470381
                           ii  -----------i         --------i     vv   v v  -
  rnd-1_family-        442 CGTT-----------CAATATTTTTAACTCAAGCGTTCAATATTTTTAAC 480

  scaffold124|s     470382 GATGATGAATTC-ATTCATCTCATATTTTATAGCCTTCAAT-TTTTCAAC 470429
                              vv   vi  -   v -- v  v v i -  iv      -    i   
  rnd-1_family-        481 GATTTTGACCTCTATTGA--TGATTTGTCA-AGTGTTCAATATTTTTAAC 527

  scaffold124|s     470430 TATTTTGACTTCTATAGGCGACTTAAA-AATTCTCAATGATTATAGATGT 470478
                           v       iv     iii   i  v  - v  i    i            
  rnd-1_family-        528 GATTTTGATGTCTATGAACGATTTCAATACTTTTCAACGATTATAGATGT 577

  scaffold124|s     470479 ATATAA 470484
                            i    
  rnd-1_family-        578 ACATAA 583

Matrix = 20p43g.matrix
Kimura (with divCpGMod) = 16.85
Transitions / transversions = 1.30 (52/40)
Gap_init rate = 0.08 (42 / 532), avg. gap size = 2.29 (96 / 42)

3006 10.59 6.27 1.27 scaffold124|size485472 470149 470674 (14792) rnd-1_family-275#Unknown 8 559 (24) m_b1595s001i78 18532

  scaffold124|s     470149 TTTTGCAATTATGGATGTACATAATATTTTTGACCGTTCGATGTTTTTAA 470198
                              vi i                          v     i  i       
  rnd-1_family-          8 TTTAACGATTATGGATGTACATAATATTTTTGAGCGTTCAATATTTTTAA 57

  scaffold124|s     470199 CTCAAGCGTTCAATATTTTTAACAATTTTGATCTCTATTGATGATTTCTC 470248
                                                  i       i               v  
  rnd-1_family-         58 CTCAAGCGTTCAATATTTTTAACGATTTTGACCTCTATTGATGATTTGTC 107

  scaffold124|s     470249 AAGTGTTCAAAATATTTTT--CGATCTTGATGTCTATGAACAATTTCAAT 470296
                              i      --       --    i    i          i        
  rnd-1_family-        108 AAGCGTTCAA--TATTTTTAACGATTTTGACGTCTATGAACGATTTCAAT 155

  scaffold124|s     470297 ATCTTTCAATGATTATAGATGTACCTAATGTT---------GT------- 470330
                            ii      i              v    i  ---------  -------
  rnd-1_family-        156 ACTTTTCAACGATTATAGATGTACATAATATTTTTTGAGCGGTAATGAAT 205

  scaffold124|s     470331 ------CA---------TTTTTTACTATTATGGAAGTACGTAATATTTTT 470365
                           ------  ---------     ?  v        v    i          
  rnd-1_family-        206 GAAACCCACGATAATATTTTTTNACGATTATGGACGTACATAATATTTTT 255

  scaffold124|s     470366 TGTTCACAATTGTGAAGATGATGAATTCATTCATCTCATATTTTATAGCC 470415
                           - vv   i   v  i   i                         i    v
  rnd-1_family-        256 -GAGCACGATTTTGGAGACGATGAATTCATTCATCTCATATTTTGTAGCG 304

  scaffold124|s     470416 TTCAATTTTTCAACTATTTTGACTTCTATAGGCGACTTAAAAATTCTCAA 470465
                                     i   v        v     vii   i              
  rnd-1_family-        305 TTCAATTTTTTAACGATTTTGACGTCTATTAACGATTTAAAAATTCTCAA 354

  scaffold124|s     470466 TGATTATAGATGTATATAAAAATTTGAGCTGCAATGAAACCAAAAATACT 470515
                           i                  v v             i            v 
  rnd-1_family-        355 CGATTATAGATGTATATAATATTTTGAGCTGCAATAAAACCAAAAATAAT 404

  scaffold124|s     470516 ACTACTATTTAACGATTACGGATGTACGTAATATTTTTGAGTGTTAAGTA 470565
                            i ----           i        i             i   v i  
  rnd-1_family-        405 ATT----TTTAACGATTATGGATGTACATAATATTTTTGAGCGTTCAATA 450

  scaffold124|s     470566 TTTTTAACTCAAGTGTTCAACATTTTTAACGATTTTGACCTCTATTGATG 470615
                                        i      i                             
  rnd-1_family-        451 TTTTTAACTCAAGCGTTCAATATTTTTAACGATTTTGACCTCTATTGATG 500

  scaffold124|s     470616 ATTTGTCAAGTGTTCAATTTTTTTAATGATTTTGATGTAAATGTACGATT 470665
                                             v       i           vv   v      
  rnd-1_family-        501 ATTTGTCAAGTGTTCAATATTTTTAACGATTTTGATGTCTATGAACGATT 550

  scaffold124|s     470666 TCAATAATT 470674
                                 v  
  rnd-1_family-        551 TCAATACTT 559

Matrix = 20p43g.matrix
Kimura (with divCpGMod) = 9.08
Transitions / transversions = 1.50 (33/22)
Gap_init rate = 0.02 (12 / 525), avg. gap size = 3.33 (40 / 12)


3134 4.74 8.33 2.41 scaffold124|size485472 470675 471106 (14360) genome_8_12120#DNA 1 457 (0) m_b1595s001i79 18533

  scaffold124|s     470675 AAGACTGGGGCTATAAAAACCCATACCCCTAACTTTATGTCGCTA---TA 470721
                                                 iv       i         v   ---  
  genome_8_1212          1 AAGACTGGGGCTATAAAAACCCGGACCCCTAGCTTTATGTCTCTAAGATA 50

  scaffold124|s     470722 CTTGAATGGACAGACCTTCCTTTTTTCGAACGCACGTTTTGAGATATTTG 470771
                                 i         v                      i          
  genome_8_1212         51 CTTGAACGGACAGACCGTCCTTTTTTCGAACGCACGTTTCGAGATATTTG 100

  scaffold124|s     470772 AGATAAACCTTCCGCGACACAACAATAAAATACACATACAGTACTGTACA 470821
                                                      vi     --        ----- 
  genome_8_1212        101 AGATAAACCTTCCGCGACACAACAATACGATACA--TACAGTAC-----A 143

  scaffold124|s     470822 ATAGGTGTATCGACCGTGACACACAAACG--------------------- 470850
                                    ----    v           ---------------------
  genome_8_1212        144 ATAGGTGTA----CCGTCACACACAAACGAGGTGCGTTAACTTGTTATTG 189

  scaffold124|s     470851 -----------GGCTACTTATGGTACAACAATAGAAGTACGATACAAAA- 470888
                           -----------                                      -
  genome_8_1212        190 GCTTTTTTTCGGGCTACTTATGGTACAACAATAGAAGTACGATACAAAAA 239

  scaffold124|s     470889 AAGACGTTGTGAATAATTGGCGACGCGAGAGAAAGTATGGTTGTCTTTTT 470938
                                    v                                       i
  genome_8_1212        240 AAGACGTTGAGAATAATTGGCGACGCGAGAGAAAGTATGGTTGTCTTTTC 289

  scaffold124|s     470939 AACGCACGAAACATTAAACTAAGAATGTTACAGCCTATTTAGAGACAAGA 470988
                               v                                             
  genome_8_1212        290 AACGGACGAAACATTAAACTAAGAATGTTACAGCCTATTTAGAGACAAGA 339

  scaffold124|s     470989 CAACACTTCGCTTGATGTCCACATCTTAAAAATCACATGTTGGCTCGCCA 471038
                                v                            i               
  genome_8_1212        340 CAACAGTTCGCTTGATGTCCACATCTTAAAAATCGCATGTTGGCTCGCCA 389

  scaffold124|s     471039 ACGGCCATTTTTCGTCCGTTTTTCTTCCCGCCATTTCTAGGGGTATGGGC 471088
                                                     vi                vi   i
  genome_8_1212        390 ACGGCCATTTTTCGTCCGTTTTTCTTATCGCCATTTCTAGGGGTCCGGGT 439

  scaffold124|s     471089 TTTTATAGCCCCAGTCTT 471106
                                             
  genome_8_1212        440 TTTTATAGCCCCAGTCTT 457

Matrix = 20p43g.matrix
Kimura (with divCpGMod) = 3.55
Transitions / transversions = 1.00 (10/10)
Gap_init rate = 0.03 (14 / 431), avg. gap size = 3.36 (47 / 14)


1546 13.06 2.01 2.36 scaffold124|size485472 471106 471403 (14063) rnd-1_family-275#Unknown 155 451 (132) m_b1595s001i80 18534

  scaffold124|s     471106 TATTTTTCAATGATCATAGATGTACACAATATTTTTTGAGCGGTAATGAA 471155
                             i       i   i           i                       
  rnd-1_family-        155 TACTTTTCAACGATTATAGATGTACATAATATTTTTTGAGCGGTAATGAA 204

  scaffold124|s     471156 TGAAACGGGCGATA---TTTTTTAACAATTATGGAAGCAAA-AATATTTA 471201
                                 vvi     ---      ?  i        v i v -       -
  rnd-1_family-        205 TGAAACCCACGATAATATTTTTTNACGATTATGGACGTACATAATATTT- 253

  scaffold124|s     471202 CTGAGAATGATTTTGGAGACGATGACTTCATTCATCTCATATTTTATACC 471251
                           i    v i                 v                   i  v 
  rnd-1_family-        254 TTGAGCACGATTTTGGAGACGATGAATTCATTCATCTCATATTTTGTAGC 303

  scaffold124|s     471252 GTTCACTTTTTTCACTTTTTTGACATCTGCTTATGATTTAAAAATTCTCA 471301
                                v      v  vv       i   ii v i                
  rnd-1_family-        304 GTTCAATTTTTTAACGATTTTGACGTCTATTAACGATTTAAAAATTCTCA 353

  scaffold124|s     471302 ACGATTATAGATATATATATAATATATTTTGAGCTGCAACAAAACCAAAA 471351
                                       i      ----                i      -   
  rnd-1_family-        354 ACGATTATAGATGTATATA----ATATTTTGAGCTGCAATAAAACC-AAA 398

  scaffold124|s     471352 AATAATAGTTTTTACTTTTACAGATGTACATCATGTCTCTTGAGC--TCA 471399
                                  v    v  vv   ii         v  i - i      --   
  rnd-1_family-        399 AATAATATTTTTAACGATTATGGATGTACATAATAT-TTTTGAGCGTTCA 447

  scaffold124|s     471400 AAAT 471403
                            v  
  rnd-1_family-        448 ATAT 451

Matrix = 20p43g.matrix
Kimura (with divCpGMod) = 12.57
Transitions / transversions = 1.11 (20/18)
Gap_init rate = 0.03 (10 / 297), avg. gap size = 1.30 (13 / 10)


694 6.73 8.65 0.00 scaffold124|size485472 471384 471487 (13979) C rnd-1_family-113#Unknown (451) 113 1 m_b1595s001i81 18535

  scaffold124|s     471384 ATGTCTCTTGAGCTCAAAATGAC---------AACTTAACTATATCAACT 471424
                                 i                ---------               vv 
C rnd-1_family-        113 ATGTCTTTTGAGCTCAAAATGACTCAGTTTTCAACTTAACTATATCACGT 64

  scaffold124|s     471425 ACAATGCCTATGAATCACACACCACAGATTCTGCTAAAAAATCTTGCAGC 471474
                                   v  v   i           v ?                    
C rnd-1_family-         63 ACAATGCCAATCAATTACACACCACAGCTNCTGCTAAAAAATCTTGCAGC 14

  scaffold124|s     471475 GGCTGCTAGTAAT 471487
                                  ?     
C rnd-1_family-         13 GGCTGCTNGTAAT 1

Matrix = 20p43g.matrix
Kimura (with divCpGMod) = 7.20
Transitions / transversions = 0.40 (2/5)
Gap_init rate = 0.01 (1 / 103), avg. gap size = 9.00 (9 / 1)


267 11.11 0.00 0.00 scaffold124|size485472 471460 471495 (13971) C rnd-1_family-72#Unknown (698) 188 153 m_b1595s001i82 18536

  scaffold124|s     471460 AAAAAATCTTGCAGCGGCTGCTAGTAATTTTTTGGA 471495
                                                 i      iiv    
C rnd-1_family-        188 AAAAAATCTTGCAGCGGCTGCTGGTAATTCCATGGA 153

Matrix = 20p43g.matrix
Kimura (with divCpGMod) = 12.24
Transitions / transversions = 3.00 (3/1)
Gap_init rate = 0.00 (0 / 35), avg. gap size = 0.0 (0 / 0)


447 6.78 0.00 1.69 scaffold124|size485472 471477 471536 (13930) rnd-5_family-339#Unknown 1553 1611 (2) m_b1595s001i83 18537

  scaffold124|s     471477 CTGCTAGTAATTTTTTGGACCGGCCACAAAATACCCTGAGTCCTGCACAA 471526
                              vi v       -                 i                 
  rnd-5_family-       1553 CTGACACTAATTTT-TGGACCGGCCACAAAATGCCCTGAGTCCTGCACAA 1601

  scaffold124|s     471527 TACTGGCATA 471536
                                     
  rnd-5_family-       1602 TACTGGCATA 1611

Matrix = 20p43g.matrix
Kimura (with divCpGMod) = 7.12
Transitions / transversions = 1.00 (2/2)
Gap_init rate = 0.02 (1 / 59), avg. gap size = 1.00 (1 / 1)


871 29.28 11.25 6.42 scaffold124|size485472 473743 474293 (11173) C genome_7_7989#DNA (0) 577 2 m_b1595s001i84 18538

  scaffold124|s     473743 GCAAAAGAGGCAACTTTCGACTTTGGTAATAAAAGTTGCCATTTGGAATC 473792
                               i v                   i     ivi i    vv    i  
C genome_7_7989        577 GCAAGACAGGCAACTTTCGACTTTGGCAATAAGTATCGCCAGATGGAGTC 528

  scaffold124|s     473793 ATCAAATGTTGTCACCAATTATTT--ATGGTCATCACTAGTTTGTCA--- 473837
                           i   i    i    vv  -v    -- vv   i    i  v      ---
C genome_7_7989        527 GTCAGATGTCGTCAAGAA-AATTTCGAGTGTCGTCACCAGGTTGTCACTT 479

  scaffold124|s     473838 AAAGTGTTGCCACAAGGTAGCCACCAATCATCATTAGGGTTGTCAGGGTC 473887
                             ---  i i  - v     i    v vii  i iv    i   i     
C genome_7_7989        478 AA---GTCGTCA-ACGGTAGTCACCCAATGTCGTCCGGGTCGTCGGGGTC 433

  scaffold124|s     473888 ACTTTACGGCCGCCACTTGGGTCATCACCTGACCTTCACCAACATTGTCA 473937
                           iiv  vi  i  i      i   i   vv  vvv  v vi v i  ----
C genome_7_7989        432 GTATTTTGGTCGTCACTTGAGTCGTCAGGTGTAGTTAAGTACCGTT---- 387

  scaffold124|s     473938 GGGCTGTCAC-CAGACCTTTGCCAT-GCCATTATCAATGA--------AT 473977
                           ----i     -i i --        - i  i v vii  i--------i 
C genome_7_7989        386 ----CGTCACTTAAA--TTTGCCATCGTCACTTTAGGTGGTTAGTTGTGT 343

  scaffold124|s     473978 TTGTCATCAAGATGGTCATTCTTGTTGTCAACATGTTGTA---AGTCATG 474024
                                i  - vv v  ii i          vivv  ii  ---       
C genome_7_7989        342 TTGTCGTC-ACCTTGTTGTCCTTGTTGTCACTTGGTCATAATCAGTCATG 294

  scaffold124|s     474025 AACAAGATACAAGGCTCGGCGGTCATCAGTGTTGGCACAAGGACAAGGGT 474074
                           -----vi i   --------    i   i   i v ------  iv    
C genome_7_7989        293 -----TGTGCAA--------GGTCGTCAATGTCGTC------ACGTGGGT 263

  scaffold124|s     474075 TGTCTGTGTCATTATCATTGGTCCTCAACAGGTAGT--------CAACAG 474116
                           i       v i i  v  v   vv   vv       --------i   i 
C genome_7_7989        262 CGTCTGTGACGTCATAATGGGTAGTCACAAGGTAGTAATGGTCGTAACGG 213

  scaffold124|s     474117 TAGTTGTCATCAGGTTGTCATC--AAGGCTCGTCAGGGTCATCAACAGAT 474164
                           vi  i    vv v  iv   i --   --  i    i        v vi 
C genome_7_7989        212 GGGTCGTCAAAATGTCTTCACCTTAAG--TCATCAGAGTCATCAAAATGT 165

  scaffold124|s     474165 TGTCATCAAAGGTTGAC-GGGTTGTCACCATGTCTCCACCAGCCATCACA 474213
                           iv   i  iv   ivv -    ii   vv     vi       vi  iiv
C genome_7_7989        164 CTTCACCAGTGGTCTTCAGGGTCATCAAAATGTCATCACCAGCAGTCGTC 115

  scaffold124|s     474214 AGTGTCATCACATCATCATGAAAGGT------------------------ 474239
                             v   i  vv  vi  i        ------------------------
C genome_7_7989        114 AGGGTCGTCCGATGGTCGTGAAAGGTAGTCACATGACTCAAAAAATGCCG 65

  scaffold124|s     474240 ---------CTTGTGACCAATTTATCCTATCACAAACTTCCACATGGCAA 474280
                           ---------     v i  i   iv ii i  v          i      
C genome_7_7989         64 CAGTCGTCACTTGTTATCAGTTTGGCTCACCAGAAACTTCCACGTGGCAA 15

  scaffold124|s     474281 AGTTCTCTCTCTT 474293
                               vi  v    
C genome_7_7989         14 AGTTGCCTGTCTT 2

Matrix = 20p43g.matrix
Kimura (with divCpGMod) = 30.90
Transitions / transversions = 1.25 (84/67)
Gap_init rate = 0.09 (48 / 550), avg. gap size = 2.06 (99 / 48)


328 23.41 3.85 8.00 scaffold124|size485472 474297 474426 (11040) C rnd-5_family-1491#LTR (82) 371 247 m_b1595s001i85 18539

  scaffold124|s     474297 GAATGCAA-AGGTATTTGTGGTCTGTGTAGTGTGCTGTTGGTAC---AAT 474342
                            i i  i -i      i  ?        i  ii           ---i? 
C rnd-5_family-        371 GGACGCGATGGGTATTCGTNGTCTGTGTGGTACGCTGTTGGTACGCTGNT 322

  scaffold124|s     474343 ACAACACTTCTTATGGTATGCTCTTGTTACACTTTGGTGGTACTATATTG 474392
                           ivv  i   ----         v   v i i --         vv v v 
C rnd-5_family-        321 GGTACGCTT----TGGTATGCTGTTGGTGCGC--TGGTGGTACGCTTTGG 278

  scaffold124|s     474393 TGCATT-GTGCTGTTACGTTGATAGTGAACGAACA 474426
                              ii -   v  -i  v   ---   ii      
C rnd-5_family-        277 TGCGCTAGTGGTG-CACTTTG---GTGGGCGAACA 247

Matrix = 20p43g.matrix
Kimura (with divCpGMod) = 21.28
Transitions / transversions = 1.80 (18/10)
Gap_init rate = 0.10 (13 / 129), avg. gap size = 1.15 (15 / 13)


311 20.60 1.43 2.90 scaffold124|size485472 474451 474520 (10946) C rnd-1_family-91#Unknown (0) 69 1 m_b1595s001i86 18540

  scaffold124|s     474451 TGTCAAGATTTTT-CAGAATTTTAGTTGTATGGGAAACTGAACCAATCTT 474499
                            i           -  i   i        i v         i  i--i  
C rnd-1_family-         69 TATCAAGATTTTTTCAAAATCTTAGTTGTGTTGGAAACTGAGCCG--TTT 22

  scaffold124|s     474500 TCTTCTCCTCCTCTTCCTCCT 474520
                              i  i  i   i i  i  
C rnd-1_family-         21 TCTCCTTCTTCTCCTTCTTCT 1

Matrix = 20p43g.matrix
Kimura (with divCpGMod) = 23.89
Transitions / transversions = 13.00 (13/1)
Gap_init rate = 0.04 (3 / 69), avg. gap size = 1.00 (3 / 3)

317 16.40 0.00 1.64 scaffold124|size485472 474459 474520 (10946) C rnd-1_family-117#Unknown (0) 62 2 m_b1595s001i87 18540

  scaffold124|s     474459 TTTTTCAGAATTTTAGTTGTATGGGAAACTGAACCAATCTTTCTTCTCCT 474508
                                  i   i          v         i  ?v -     i  i  
C rnd-1_family-         62 TTTTTCAAAATCTTAGTTGTATTGGAAACTGAGCCNCT-TTTCTCCTTCT 14

  scaffold124|s     474509 CCTCTTCCTCCT 474520
                           i   i i     
C rnd-1_family-         13 TCTCCTTCTCCT 2

Matrix = 20p43g.matrix
Kimura (with divCpGMod) = 19.56
Transitions / transversions = 4.00 (8/2)
Gap_init rate = 0.02 (1 / 61), avg. gap size = 1.00 (1 / 1)


711 9.85 0.58 0.48 scaffold124|size485472 474523 475559 (9907) (TCCTCC)n#Simple_repeat 1 1038 (0) m_b1595s252i2 18541

  scaffold124|s     474523 TCCTCCTCTTCCTCCTCTTCCTCCTCTTCCTCCTCTTCCTCCTCTTCCTC 474572
                                   i        i        i        i        i     
  (TCCTCC)n#Sim          1 TCCTCCTCCTCCTCCTCCTCCTCCTCCTCCTCCTCCTCCTCCTCCTCCTC 50

  scaffold124|s     474573 CTCTTCCTCCTCTTCCTCCTCCTTCTCCTCTTCCTCCTCTTCCTCTTCCT 474622
                              i        i          i      i        i     i    
  (TCCTCC)n#Sim         51 CTCCTCCTCCTCCTCCTCCTCCTCCTCCTCCTCCTCCTCCTCCTCCTCCT 100

  scaffold124|s     474623 CCTCTTCCTCCTCTTCCTCCTCCTCCTCTTCCTCCTCTTCCTCCTCTTCC 474672
                               i        i              i        i        i   
  (TCCTCC)n#Sim        101 CCTCCTCCTCCTCCTCCTCCTCCTCCTCCTCCTCCTCCTCCTCCTCCTCC 150

  scaffold124|s     474673 TCCTCTTCCTCCTCTTCCTCCTCTTCCTCCTCTTCCTCCTCTTCCTCTTC 474722
                                i        i        i        i        i     i  
  (TCCTCC)n#Sim        151 TCCTCCTCCTCCTCCTCCTCCTCCTCCTCCTCCTCCTCCTCCTCCTCCTC 200

  scaffold124|s     474723 CTCTTCCTCTTCCTCTTCCTCTTCCTCTTCCTCTTCCTCCTCCTCCTCCT 474772
                              i     i     i     i     i     i                
  (TCCTCC)n#Sim        201 CTCCTCCTCCTCCTCCTCCTCCTCCTCCTCCTCCTCCTCCTCCTCCTCCT 250

  scaffold124|s     474773 CCTCCTCCTCCTCCTTCTCCTTCTCCTCCTCCTCCTCCTCCTCCTCCTCC 474822
                                          i     i                            
  (TCCTCC)n#Sim        251 CCTCCTCCTCCTCCTCCTCCTCCTCCTCCTCCTCCTCCTCCTCCTCCTCC 300

  scaffold124|s     474823 TCCTCCTCCTCCTCCTCCTCCTTCTCCTCCTCCTTCTCCTCCTCCTCCTC 474872
                                                 i           i               
  (TCCTCC)n#Sim        301 TCCTCCTCCTCCTCCTCCTCCTCCTCCTCCTCCTCCTCCTCCTCCTCCTC 350

  scaffold124|s     474873 CTCCTCCTCCTCCTTCCTCCT-CTCCTCCTCCTCCTCCTCCTCCTCCTCC 474921
                                        -       -                            
  (TCCTCC)n#Sim        351 CTCCTCCTCCTCC-TCCTCCTCCTCCTCCTCCTCCTCCTCCTCCTCCTCC 399

  scaffold124|s     474922 TTTCTCCTTCTCCTTCTCCTTCTCCTTCTCCTTCTCCTTCTCCTTCTCCT 474971
                           - i     i     i     i     i     i     i     i     
  (TCCTCC)n#Sim        400 -TCCTCCTCCTCCTCCTCCTCCTCCTCCTCCTCCTCCTCCTCCTCCTCCT 448

  scaffold124|s     474972 TCT-CTCCTTCTCCTTCTCCTTCTCCTTCTCCTTCTCCTCCTCCCTCCTC 475020
                           i  -     i     i     i     i     i        -       
  (TCCTCC)n#Sim        449 CCTCCTCCTCCTCCTCCTCCTCCTCCTCCTCCTCCTCCTCCT-CCTCCTC 497

  scaffold124|s     475021 CTCCTCCTCCTCCTCCTCCTCCTCCTCCTCTCTCCTCCTCCTCCTCCTCC 475070
                                                         -                   
  (TCCTCC)n#Sim        498 CTCCTCCTCCTCCTCCTCCTCCTCCTCCTC-CTCCTCCTCCTCCTCCTCC 546

  scaffold124|s     475071 TCCTCCTCCTCCTCCTCCTCCTCCTCCTCCTCATCCTCCTCCTCCTCATC 475120
                                                           v              v  
  (TCCTCC)n#Sim        547 TCCTCCTCCTCCTCCTCCTCCTCCTCCTCCTCCTCCTCCTCCTCCTCCTC 596

  scaffold124|s     475121 CTCCTCCTCCTCCTCCTCCTCCTCCTCCTCCTCCTCCTCCTCCTCCTCCT 475170
                                                                             
  (TCCTCC)n#Sim        597 CTCCTCCTCCTCCTCCTCCTCCTCCTCCTCCTCCTCCTCCTCCTCCTCCT 646

  scaffold124|s     475171 CCCTCCTCCTCCTTCTCCTTCTCCT-TTCCTCCTCCTCCTCCTTCTCCTT 475219
                           -            i     i     -i                i     i
  (TCCTCC)n#Sim        647 -CCTCCTCCTCCTCCTCCTCCTCCTCCTCCTCCTCCTCCTCCTCCTCCTC 695

  scaffold124|s     475220 CTCCTTCTCCTTCTCCTTCTCCTTCTCCTTCTCCTTCTCCTCCT-CTCCT 475268
                                i     i     i     i     i     i        -     
  (TCCTCC)n#Sim        696 CTCCTCCTCCTCCTCCTCCTCCTCCTCCTCCTCCTCCTCCTCCTCCTCCT 745

  scaffold124|s     475269 TCTCCTCCTCCTCCTCCTCCTCCTCCTCCTCCT-CTCCTCCTCCTCCTCC 475317
                           i                                -                
  (TCCTCC)n#Sim        746 CCTCCTCCTCCTCCTCCTCCTCCTCCTCCTCCTCCTCCTCCTCCTCCTCC 795

  scaffold124|s     475318 TTCTCCT-CTCCTCCTTCTCCTTCTCCTTCTCCTTCTCCTTCTCCTTCTC 475366
                            i     -        i     i     i     i     i     i   
  (TCCTCC)n#Sim        796 TCCTCCTCCTCCTCCTCCTCCTCCTCCTCCTCCTCCTCCTCCTCCTCCTC 845

  scaffold124|s     475367 CTTCTCCTTCTCCTTCTCCTTCTCCTTCTCCTTCTCCTTCTCCTTCTCCT 475416
                             i     i     i     i     i     i     i     i     
  (TCCTCC)n#Sim        846 CTCCTCCTCCTCCTCCTCCTCCTCCTCCTCCTCCTCCTCCTCCTCCTCCT 895

  scaffold124|s     475417 CCTCCTCCTCCTCCTCCTCCTTCTCCTTCTCCTCCTTCTCCTTCTCCTCC 475466
                                                i     i        i     i       
  (TCCTCC)n#Sim        896 CCTCCTCCTCCTCCTCCTCCTCCTCCTCCTCCTCCTCCTCCTCCTCCTCC 945

  scaffold124|s     475467 TCCTCCTCCTCCTCCTTCTCCTTCTCCTTCTCCTTCTCCTTCTCCTTCTC 475516
                                           i     i     i     i     i     i   
  (TCCTCC)n#Sim        946 TCCTCCTCCTCCTCCTCCTCCTCCTCCTCCTCCTCCTCCTCCTCCTCCTC 995

  scaffold124|s     475517 CTTCTCCTTCTCCTTCTCCTTCTCCTTCTCCTTCTCCTTCTCC 475559
                             i     i     i     i     i     i     i    
  (TCCTCC)n#Sim        996 CTCCTCCTCCTCCTCCTCCTCCTCCTCCTCCTCCTCCTCCTCC 1038

Matrix = Unknown
Transitions / transversions = 45.00 (90/2)
Gap_init rate = 0.01 (11 / 1036), avg. gap size = 1.00 (11 / 11)


283 26.37 5.06 6.41 scaffold124|size485472 475560 475717 (9749) rnd-4_family-169#RC/Helitron 86 241 (8012) m_b1595s001i88 18542

  scaffold124|s     475560 TTCTCCTTCTCCTTCTCCTTCAGTGAAACACTTTCCC-CCTTTGACCATA 475608
                             i   --  i     i         i  i    ii - i    i i  v
  rnd-4_family-         86 TTTTCC--CTTCTTCTTCTTCAGTGAGACGCTTTTTCACTTTTGGCTATT 133

  scaffold124|s     475609 ACAGGTACTCCCACA-GTAGACA-----CACACATGATTGCCACTAAATT 475652
                            i?    -----   -  - ?i ----- i  v? ivi  iv v   i  
  rnd-4_family-        134 ATNGGTA-----ACATGT-GNTATTTCTCGCAANTACCTGTAAATAAGTT 177

  scaffold124|s     475653 ATTTTTTTAGGGTTGATGCACATGGGTAGCCA-TAATGTTCTGATATCTG 475701
                           i     v -- v    iiii         i  - i  v  i    ? v  
  rnd-4_family-        178 GTTTTTGT--GTTTGACATGCATGGGTAGTCATTGATCTTTTGATNTGTG 225

  scaffold124|s     475702 TTTCCTCTTAAAATTA 475717
                           v  v ii      v  
  rnd-4_family-        226 GTTACCTTTAAAAATA 241

Matrix = 20p43g.matrix
Kimura (with divCpGMod) = 32.96
Transitions / transversions = 2.25 (27/12)
Gap_init rate = 0.09 (14 / 157), avg. gap size = 1.29 (18 / 14)


1074 24.07 8.33 0.31 scaffold124|size485472 475582 475881 (9585) rnd-1_family-26#Unknown 1 324 (0) m_b1595s001i89 18543

  scaffold124|s     475582 GTGAAACA--CTTTCCCCCTTTGACCATAACAGGTACTCCCACAGTAGAC 475629
                               i   --i   i v i   vi              i        ii 
  rnd-1_family-          1 GTGAGACAGTTTTTTCACTTTTTGCCATAACAGGTACTTCCACAGTAAGC 50

  scaffold124|s     475630 ACACACATGATTGCCACTAAATTATT--TTTTTAGGGTTGATGCACATGG 475677
                           v? vi iviv  i  vv     v   --     v       i i      
  rnd-1_family-         51 TNAAGCGAACTTACCTGTAAATAATTAATTTTTCGGGTTGACGTACATGG 100

  scaffold124|s     475678 GTAGCCATAATGTTCTGATATCTGTTTCCTCTTAAAATTAAAACTTATTT 475727
                               i   v     i    v       v ii         v v       
  rnd-1_family-        101 GTAGTCATCATGTTTTGATCTCTGTTTACCTTTAAAATTATATCTTATTT 150

  scaffold124|s     475728 CCATAGTGTTTTCATTCCCAT--------------------GTGAGGCGC 475757
                            v v i  vviv i   v i -------------------- i       
  rnd-1_family-        151 CAAAAATGGGCGCGTTCGCGTGCGAGGCGCGCGCGAAGCGCGCGAGGCGC 200

  scaffold124|s     475758 ACATGTCCACTAACAACTAAGCTTTGACAAGCCACCTCATTGTTAAACTT 475807
                             ii i   i v          v v          i i   v      i 
  rnd-1_family-        201 ACGCGCCCATTTACAACTAAGCGTAGACAAGCCACTTTATTTTTAAACCT 250

  scaffold124|s     475808 GGGACTTCTTTTTTTTCAATGATACTTT-TTCTGCCTAGCTCACAGCAAA 475856
                           iv      i i v    v i  - i vi-     i       i vi    
  rnd-1_family-        251 ACGACTTCCTCTGTTTCTACGA-ATTGCATTCTGTCTAGCTCGCTACAAA 299

  scaffold124|s     475857 AAATCTTACAGCGACTGATAGTAAT 475881
                                  i     i   v       
  rnd-1_family-        300 AAATCTTGCAGCGGCTGCTAGTAAT 324

Matrix = 20p43g.matrix
Kimura (with divCpGMod) = 25.03
Transitions / transversions = 1.32 (41/31)
Gap_init rate = 0.02 (5 / 299), avg. gap size = 5.20 (26 / 5)


299 19.23 0.00 0.00 scaffold124|size485472 475836 475887 (9579) C rnd-1_family-81#Unknown (27) 169 118 m_b1595s001i90 18544

  scaffold124|s     475836 TTCTGCCTAGCTCACAGCAAAAAATCTTACAGCGACTGATAGTAATAGTT 475885
                                i       i vi           i     i   v i     vi  
C rnd-1_family-        169 TTCTGTCTAGCTCGCTACAAAAAATCTTGCAGCGGCTGCTGGTAATTATT 120

  scaffold124|s     475886 TA 475887
                             
C rnd-1_family-        119 TA 118

Matrix = 20p43g.matrix
Kimura (with divCpGMod) = 20.35
Transitions / transversions = 2.33 (7/3)
Gap_init rate = 0.00 (0 / 51), avg. gap size = 0.0 (0 / 0)


1590 25.16 11.16 2.68 scaffold124|size485472 475954 476643 (8823) rnd-1_family-300#Unknown 2 748 (2) m_b1595s001i91 18545

  scaffold124|s     475954 GGGAACCATGAAAATC-TACAATTTCCCGGAAATTTTAC-TAGGCATGCT 476001
                                    v      -     i      vi v  iv  -   v   vv 
  rnd-1_family-          2 GGGAACCATCAAAATCATACAACTTCCCGCGATTTCGACCTAGCCATCAT 51

  scaffold124|s     476002 AGAATTTTTGCAGGATTGTCCTTGCTCCTA-GGAAAGAGAAATACTAGGT 476050
                            v  v i   i v    v    i     ii- i        v i  v i 
  rnd-1_family-         52 ACAAATCTTGTATGATTTTCCTCGCTCCCGTGAAAAGAGAATTGCTTGAT 101

  scaffold124|s     476051 TACTGACCCATTTT-----------AACATGT----------------GG 476073
                           - ivii   vi   -----------   ? v ----------------  
  rnd-1_family-        102 -ATAAGCCCTCTTTTATGTGCGAGAAACNTCTCCACGGAAAAGAGCGAGG 150

  scaffold124|s     476074 AA--TCTTACAACAGGTGTAAGATTATCCTCGCTCCTACTTTGCACC--- 476118
                             --  v     ?v?v    v          v   ii  iv   v  ---
  rnd-1_family-        151 AAAATCATACAANTNTTGTATGATTATCCTCCCTCTCACCGTGCCCCGTA 200

  scaffold124|s     476119 ---------TTGAATTCCCTTGATTTGGGCAATTGTGCCTTGCCTGCCCT 476159
                           ---------   ?  v        ?i       i    v     v  vii
  rnd-1_family-        201 GCGCATCCCTTGNATACCCTTGATNCGGGCAATCGTGCGTTGCCAGCATC 250

  scaffold124|s     476160 ACGCA-----TA-----TC---------TCTGCACTCACTCCCAAT-C-T 476188
                            i   -----  -----  ---------           vv vvi - - 
  rnd-1_family-        251 ATGCACGTGCTAATGGGTCCCATTTTTATCTGCACTCACAACACGTGCGT 300

  scaffold124|s     476189 GCTC----CATTT--TAAATTTTTAGCATCAAGCAAA--ATTCTCCAAGA 476230
                             v ----   vi--i v  ii vvi      vii  -- ? i   ivvi
  rnd-1_family-        301 GCGCAACACATGCAACACATCCTGCACATCAATTGAATTANTTTCCGCCG 350

  scaffold124|s     476231 CTGCCACCACTACTGCACTATTATCACCCTCCCCCCAACAAATAGTTGTC 476280
                                 i i i  i  i   vi ----        v v    i   ii  
  rnd-1_family-        351 CTGCCATCGCCACCGCGCTAACA----CCTCCCCCAACCAAACAGTCATC 396

  scaffold124|s     476281 ACTGTCACTTTGGCCTCCACCAGGCCTCCACCCATCATG-CTCA-GACAC 476328
                           i ----   i--      ----  i v v iv v vi  - v  - v i 
  rnd-1_family-        397 GC----ACTC--GCCTCC----GGTCACGATGCCTAGTGGCGCACGTCGC 436

  scaffold124|s     476329 CAAGACCACCCAGGGGGCGGCGGGCACATAAACCTGCACAGCAGTAAAAC 476378
                             ivii  -----i         v iv  v    i    ii v ii ?  
  rnd-1_family-        437 CAGCGTCA-----AGGGCGGCGGCCGGATCAACCCGCACGACCGCGANAC 481

  scaffold124|s     476379 AGATGACACCACCCCACTA-TAACTGGGCCAGGAATCTTGGTACAACATG 476427
                              i        ?   vi - vi v     v      ?i  i v    i 
  rnd-1_family-        482 AGACGACACCACNCCAACAGTTGCAGGGCCCGGAATCNCGGCAGAACACG 531

  scaffold124|s     476428 CAGCTGCCATCTTCACCACCACAGCTCAAGGACTACGAAAAAAGGTAAGA 476477
                            ?              v  ii ?ivi         v v            
  rnd-1_family-        532 CNGCTGCCATCTTCACGACTGCNAACCAAGGACTAAGTAAAAAGGTAAGA 581

  scaffold124|s     476478 ACTGAGCACAGATGGGGTATCCGTCAGTTCATAAAGTTCCTGTTTGAGCA 476527
                             v          v v v       iv     v  v           iv 
  rnd-1_family-        582 ACGGAGCACAGATCGCGAATCCGTCGCTTCATTAACTTCCTGTTTGAAGA 631

  scaffold124|s     476528 GTATTCTGCAATCTACAAGGAATCCACTGTGCTCATGTCT-CATGAGATT 476576
                              ii iivv      i      v   i  v?  i    i-  vi v ?i
  rnd-1_family-        632 GTACCCCAGCATCTACGAGGAATGCACCGTCNTCGTGTCCGCAGAACANC 681

  scaffold124|s     476577 GAGCTGAGCCAACAAATTACTACACCCAGGAGGACGTCCGGGACCTTGTC 476626
                            ?  ?  ?  v  i     i ?   vv vi     i  v        ?i 
  rnd-1_family-        682 GNGCNGANCCCACGAATTATTNCACGGACAAGGACATCAGGGACCTTNCC 731

  scaffold124|s     476627 TACTCTGGCCTTGACCC 476643
                                      i     
  rnd-1_family-        732 TACTCTGGCCTCGACCC 748

Matrix = 20p43g.matrix
Kimura (with divCpGMod) = 25.34
Transitions / transversions = 1.06 (87/82)
Gap_init rate = 0.06 (40 / 689), avg. gap size = 2.42 (97 / 40)


2354 18.16 0.46 0.00 scaffold124|size485472 476342 476776 (8690) C rnd-1_family-280#Unknown (0) 1375 939 m_b1595s001i92 18546

  scaffold124|s     476342 GGGGCGGCGGGCACATAAACCTGCACAGCAGTAAAACAGATGACACCACC 476391
                                     v i   v    i    ii v iiv   i  i        ?
C rnd-1_family-       1375 GGGGCGGCGGCCGCATCAACCCGCACGACCGCGCAACGGACGACACCACN 1326

  scaffold124|s     476392 CC-ACTATAACTGGGCCAGGAATCTTGGTACAACATGCAGCTGCCATCTT 476440
                             -  vi vi ?             iv i v ?  i              
C rnd-1_family-       1325 CCNACGGTCGCNGGGCCAGGAATCTCCGCAGANCACGCAGCTGCCATCTT 1276

  scaffold124|s     476441 CACCACCACAGCTCAAGGACTACGAAAAAAGGTAAGAACTGAGCACAGAT 476490
                              v  ?i              v v              v          
C rnd-1_family-       1275 CACGACNGCAGCTCAAGGACTAAGTAAAAAGGTAAGAACGGAGCACAGAT 1226

  scaffold124|s     476491 GGGGTATCCGTCAGTTCATAAAGTTCCTGTTTGAGCAGTATTCTGCAATC 476540
                           v v v  i    i?     v  v           i?     i i ?v   
C rnd-1_family-       1225 CGCGAATTCGTCGNTTCATTAACTTCCTGTTTGAANAGTATCCCGNCATC 1176

  scaffold124|s     476541 TACAAGGAATCCACTGTGCTCATGTCTCATGAG-ATTGAGCTGAGCCAAC 476589
                              i      v   i  v   i    ?  v  i- ?i ?  i  v  v  
C rnd-1_family-       1175 TACGAGGAATGCACCGTCCTCGTGTCNCAAGAACANCGNGCCGATCCCAC 1126

  scaffold124|s     476590 AAATTACTACACCCAGGAGGACGTCCGGGACCTTGTCTACTCTGGCCTTG 476639
                           i  i        ?v ?i     i  v       i i         ?  i 
C rnd-1_family-       1125 GAACTACTACACNGANAAGGACATCAGGGACCTCGCCTACTCTGGNCTCG 1076

  scaffold124|s     476640 ACCCGCAATACTTCCTTGCCTTTCTGTCTGAGATGCTCACAAAGAACAAT 476689
                                  i                 ?  i       v  iv   i    i
C rnd-1_family-       1075 ACCCGCAGTACTTCCTTGCCTTTCTNTCCGAGATGCGCATCAAGGACAAC 1026

  scaffold124|s     476690 GGGAACAACACTTCTGTTTCAAATATCTGCAAGCTCTGTGATGCCTTGAA 476739
                             ?  vv  v       ?  v? i    v    i   ii  i  ?? ?  
C rnd-1_family-       1025 GGNAAGCACTCTTCTGTNTCCNACATCTCCAAGTTCTACGACGCNNTNAA 976

  scaffold124|s     476740 GTTTGTTTCAAAGATAAGTAAGAGATTACTGTCTGTC 476776
                              i v?  i                ii         
C rnd-1_family-        975 GTTCGGNTCGAAGATAAGTAAGAGATCGCTGTCTGTC 939

Matrix = 20p43g.matrix
Kimura (with divCpGMod) = 15.02
Transitions / transversions = 1.39 (46/33)
Gap_init rate = 0.00 (2 / 434), avg. gap size = 1.00 (2 / 2)


440 24.86 1.80 3.66 scaffold124|size485472 476854 477020 (8446) rnd-1_family-315#Unknown 184 347 (244) m_b1595s001i93 18547

  scaffold124|s     476854 TGAATCAACAACAAAGTGGGGGCCTATCTTCAGGATGATGGAGCTGTGCC 476903
                              i i i v         ii   v  i  i-            v   i 
  rnd-1_family-        184 TGAGTTAGCCACAAAGTGGAAGCCAATTTTT-GGATGATGGAGCAGTGTC 232

  scaffold124|s     476904 CTTTCTTTGACATTCCACAACATGTGGATGAAAGTTTTGTTCTATATTCA 476953
                             vvv  v vv  v   vv v    v     iii        vi v   -
  rnd-1_family-        233 CTGGATTGGTGATACCAGCAGATGTCGATGAGGATTTTGTTCAGTCTTC- 281

  scaffold124|s     476954 TTTTTA-CAGGCAACATAGTTTCTGACGTCAAGAT--CAGCCTATATTTG 477000
                               i -iv       v ? v     v i--   i-- i v         
  rnd-1_family-        282 TTTTCATTCGGCAACAGANTATCTGAAGC--AGACTGCGGGCTATATTTG 329

  scaffold124|s     477001 GGAGAAGAAAGATGATAGGG 477020
                             ? v -  i     -    
  rnd-1_family-        330 GGNGCA-AAGGATGA-AGGG 347

Matrix = 20p43g.matrix
Kimura (with divCpGMod) = 29.91
Transitions / transversions = 0.82 (18/22)
Gap_init rate = 0.05 (8 / 166), avg. gap size = 1.12 (9 / 8)


969 21.25 10.42 3.34 scaffold124|size485472 477011 477346 (8120) rnd-1_family-512#Unknown 1 359 (131) m_b1595s001i94 18548

  scaffold124|s     477011 GATGATAGGGTTCTGTCTGCATGGTTGGTTGGTACGTTGAATTGAATGAT 477060
                                ?        v  vi v    i i i     v v  i i i?vvi 
  rnd-1_family-          1 GATGANAGGGTTCTTTCGACTTGGTCGATCGGTACTTGGAGTCGGNACGT 50

  scaffold124|s     477061 ACACCAAGGAATG--AT--AGGAATGA--CACTGCCACAGACAAGGCTGA 477104
                           ?  --   i i  --  --  i ii i--i     vi i         iv
  rnd-1_family-         51 NCA--AAGAAGTGCGATTGAGAAGCGGGGTACTGCGGCGGACAAGGCTAT 98

  scaffold124|s     477105 ATTTT---------------GGAACCAGCCTCACAAGGAGCAGAGGACTT 477139
                           ii  i---------------          ?      ii v       ? 
  rnd-1_family-         99 GCTTCCTGGAGCAACGGCACGGAACCAGCCNCACAAGAGGAAGAGGACNT 148

  scaffold124|s     477140 TTAGTGTGTACAGTGGTGGAAGGACAGATGGTCATGTGCAGAGGCTGAAT 477189
                             iv    i ii ? i  v?   i       ? ivi - i     i    
  rnd-1_family-        149 TTGTTGTGCATGGNGATGCNAGGGCAGATGGNCGGAT-CGGAGGCCGAAT 197

  scaffold124|s     477190 AAGACACCAAGGA----TGATGGCAATTGATCAGAG--GAGAGGCAGTGG 477233
                              i    v    ----     ----    vvi   --       i    
  rnd-1_family-        198 AAGGCACCTAGGAGGCTTGATG----TTGAAAGGAGGAGAGAGGCGGTGG 243

  scaffold124|s     477234 CAGATGCTTTTGGAGATGCCTTTGG-GGGAGTTGTACCTGATACTTAGCT 477282
                            ?                 v     - i       --i    --  i v 
  rnd-1_family-        244 CNGATGCTTTTGGAGATGCGTTTGGTGAGAGTTGT--TTGAT--TTGGAT 289

  scaffold124|s     477283 -GTTTGT----TATTGTTGTTAC-TGAGTGTGG-TTTTTATATTGTCTGC 477325
                           - i    ----   ii     ? -     i   -      v ii -    
  rnd-1_family-        290 GGCTTGTTTTGTATCATTGTTNCATGAGTATGGATTTTTAAACCG-CTGC 338

  scaffold124|s     477326 ACTAAAGAGTTGCACCCCCCC 477346
                            i  vi  i          i 
  rnd-1_family-        339 ATTATGGAATTGCACCCCCTC 359

Matrix = 20p43g.matrix
Kimura (with divCpGMod) = 22.16
Transitions / transversions = 2.45 (49/20)
Gap_init rate = 0.07 (23 / 335), avg. gap size = 2.04 (47 / 23)


569 25.95 2.14 1.06 scaffold124|size485472 477597 477783 (7683) C rnd-5_family-222#Unknown (38) 487 299 m_b1595s001i95 18549

  scaffold124|s     477597 TGGAACCTTCCCAATATTTCCCAAATCCCTAGAAAATATTTCTCTATACA 477646
                               i  v      v   i i i v       ivvv     i    vi -
C rnd-5_family-        487 TGGAGCCATCCCAAAATTCCTCGATTCCCTAGGTTCTATTTTTCTAGGC- 439

  scaffold124|s     477647 CTAGAT---AAAAATTACCCATCTAGCAAGGATCTAAACTTGATCTAGCT 477693
                              vv ---    v  v i  i       v vi       i         
C rnd-5_family-        438 CTATTTTTCAAAATTTCCTCACCTAGCAACGTCCTAAACTCGATCTAGCT 389

  scaffold124|s     477694 TTTTCTAAATAGCATCCTAAATCAAGTCCCTTGAAACTGCCTCTTGAGGT 477743
                                  i     i         i      v  ii iv vv  ? ? vvi
C rnd-5_family-        388 TTTTCTAGATAGCGTCCTAAATCGAGTCCCATGGGATGGGGTCNTNACCC 339

  scaffold124|s     477744 ACTTTCATGAGACTGAACTTTTCT-ATTCTAAATTCCTATT 477783
                           vv ii  iii        ?v i  - vi     -       
C rnd-5_family-        338 CATCCCACAGGACTGAACNGTCCTAAACCTAAA-TCCTATT 299

Matrix = 20p43g.matrix
Kimura (with divCpGMod) = 29.72
Transitions / transversions = 1.09 (25/23)
Gap_init rate = 0.02 (4 / 186), avg. gap size = 1.50 (6 / 4)


2304 9.52 4.46 0.76 scaffold124|size485472 478369 478749 (6717) rnd-1_family-807#Unknown 8 402 (439) m_b1595s001i96 18550

  scaffold124|s     478369 GCTCCACACCAACACAATGACTTGCCTCCAACAAATTGAAACACAACAAA 478418
                                  i      -                 i                v
  rnd-1_family-          8 GCTCCACGCCAACA-AATGACTTGCCTCCAACGAATTGAAACACAACAAT 56

  scaffold124|s     478419 AAACCAGAGCATATTTT--ATTTCA--C---CAAGAGTCAGCTCATATCT 478461
                                   i   v    --    v -- ---        i      v   
  rnd-1_family-         57 AAACCAGAACATCTTTTTTATTTGAGGCGAACAAGAGTCGGCTCATTTCT 106

  scaffold124|s     478462 TGTAAACTTGATTTGAATTGGGGCATTTCATTTTTAAAATGATGCTTCTT 478511
                           i                             v          i  v  -  
  rnd-1_family-        107 CGTAAACTTGATTTGAATTGGGGCATTTCAATTTTAAAATGGTGGTT-TT 155

  scaffold124|s     478512 GAAAATAAGGATTTACTTGTTCAACAAGTGAAAGCACATTAGGCTTCCTT 478561
                               i i              v           -i    v          
  rnd-1_family-        156 GAAAGTGAGGATTTACTTGTTAAACAAGTGAAA-TACATGAGGCTTCCTT 204

  scaffold124|s     478562 GTTTTGCAAGTATTAACATATTTTCATGACTACAAAGAGAAAGAAGAAAG 478611
                                  i        i      v v        v       v  ? i  
  rnd-1_family-        205 GTTTTGCGAGTATTAATATATTTGCTTGACTACATAGAGAAACAANAGAG 254

  scaffold124|s     478612 TATATTAGAAATGTGGTAAGCTGTTCAAACTGTGTCAGATTTTCTCTCAC 478661
                            v   v       i     i          v           v       
  rnd-1_family-        255 TTTATAAGAAATGCGGTAAACTGTTCAAACGGTGTCAGATTTGCTCTCAC 304

  scaffold124|s     478662 TCCTGCTTAATTTT-TTTGAAATG-------ATG-TAA-AGTTGGACACA 478701
                                         -v        -------   -   -           
  rnd-1_family-        305 TCCTGCTTAATTTTAATTGAAATGTATTGAAATGATAACAGTTGGACACA 354

  scaffold124|s     478702 AGATGAAGAAAATATATTGATCGAAATTCAAATCCATTTAGAGAAATT 478749
                               i                v      vvv                 
  rnd-1_family-        355 AGATAAAGAAAATATATTGATAGAAATTATTATCCATTTAGAGAAATT 402

Matrix = 20p43g.matrix
Kimura (with divCpGMod) = 8.59
Transitions / transversions = 0.71 (15/21)
Gap_init rate = 0.03 (10 / 380), avg. gap size = 2.00 (20 / 10)


1143 11.17 4.47 0.00 scaffold124|size485472 478693 478871 (6595) C rnd-1_family-1377#Unknown (0) 187 1 m_b1595s001i97 18551

  scaffold124|s     478693 TTGGACACAAGATGAAGAAAATATATTGATCGAAATTCAAATCCATTTAG 478742
                                        ?                v      vvv          
C rnd-1_family-        187 TTGGACACAAGATNAAGAAAATATATTGATAGAAATTATTATCCATTTAG 138

  scaffold124|s     478743 AGAAATTG--------TACAGTTCTCTAAGGTATTCATTTAAGTGACATA 478784
                                  i--------           i           v  v       
C rnd-1_family-        137 AGAAATTAATTTAATATACAGTTCTCTGAGGTATTCATTAAATTGACATA 88

  scaffold124|s     478785 AAACATAGGGACGCTGTTTCCCTCAGTAATATCTATTGTCTATTGCATGT 478834
                                     v             i  i v      v          i  
C rnd-1_family-         87 AAACATAGGGCCGCTGTTTCCCTCGGTGAAATCTATGGTCTATTGCACGT 38

  scaffold124|s     478835 GAGGATACTTGTCATTGAATTTGTTAAAGAGCAGGGC 478871
                            vv          i   v   i   i           
C rnd-1_family-         37 GCTGATACTTGTCGTTGTATTCGTTGAAGAGCAGGGC 1

Matrix = 20p43g.matrix
Kimura (with divCpGMod) = 9.83
Transitions / transversions = 0.67 (8/12)
Gap_init rate = 0.01 (1 / 178), avg. gap size = 8.00 (8 / 1)


781 17.38 3.70 0.60 scaffold124|size485472 478883 479044 (6422) rnd-5_family-98#Unknown 6 172 (229) m_b1595s001i98 18552

  scaffold124|s     478883 TTGTATTGTTATCTGCTATTAGAGGGATG--TACCTAGTAGGGTTTAGGA 478930
                                    iv         iv    i  --vi vi i          i 
  rnd-5_family-          6 TTGTATTGTCCTCTGCTATTGCAGGGGTGATGGCACAATAGGGTTTAGAA 55

  scaffold124|s     478931 A---CGTCTCAAAAATTGAACATAATTTATGGAACTGGAAAACTTTTCAA 478977
                            --- v    v        iv       vv     v     i      v 
  rnd-5_family-         56 AANACTTCTCTAAAATTGAGAATAATTTTGGGAACGGGAAAGCTTTTCTA 105

  scaffold124|s     478978 GCCTAA-ATTTTATGAAAGAGTTGGAAAAATAGAATCTAGGGACTCAAAA 479026
                                 -     i-i    ii  i                    ?     
  rnd-5_family-        106 GCCTAATATTTTG-AAAAGGATTAGAAAAATAGAATCTAGGGACNCAAAA 154

  scaffold124|s     479027 AATACTGAGAAGACTCCA 479044
                               i  i    i     
  rnd-5_family-        155 AATATTGGGAAGGCTCCA 172

Matrix = 20p43g.matrix
Kimura (with divCpGMod) = 20.21
Transitions / transversions = 1.55 (17/11)
Gap_init rate = 0.02 (4 / 161), avg. gap size = 1.75 (7 / 4)


1023 11.41 0.00 1.34 scaffold124|size485472 479197 479347 (6119) genome_12_4350#DNA 3 151 (305) m_b1595s001i99 18553

  scaffold124|s     479197 GTAAAAACCGGATTATAACACCCACCAAATGTCTGGTCATAAGTAAAAGA 479246
                                                            i      v i       
  genome_12_435          3 GTAAAAACCGGATTATAACACCCACCAAATGTCCGGTCATTAATAAAAGA 52

  scaffold124|s     479247 TACACATGGTGGGTGTTATAATCGAACTCAAGCTGGTGTTAGCCTCACGA 479296
                               i  v               vi  v      i    i      i   
  genome_12_435         53 TACATATCGTGGGTGTTATAATCCGACACAAGCTAGTGTCAGCCTCGCGA 102

  scaffold124|s     479297 TGAAAAGTAAAAGAATCCGTCTCCTTCTTTGTATTTTTACCTCTTATGTA 479346
                                        v   --    i  i i i v                 
  genome_12_435        103 TGAAAAGTAAAAGTATC--TCTCTTTTTCTATTTTTTTACCTCTTATGTA 150

  scaffold124|s     479347 G 479347
                            
  genome_12_435        151 G 151

Matrix = 20p43g.matrix
Kimura (with divCpGMod) = 10.32
Transitions / transversions = 1.83 (11/6)
Gap_init rate = 0.01 (2 / 150), avg. gap size = 1.00 (2 / 2)


5735 0.79 0.00 0.16 scaffold124|size485472 479693 480325 (5141) C genome_1_159620-9]7#Unspecified (0) 632 1 m_b1595s001i100 18554

  scaffold124|s     479693 TATATGGAGCCCCCTGGGTTCGTCTGACGAAACCAAGTTAGTTAGGTGTT 479742
                                                                             
C genome_1_1596        632 TATATGGAGCCCCCTGGGTTCGTCTGACGAAACCAAGTTAGTTAGGTGTT 583

  scaffold124|s     479743 TCGTCTGACGAAACGGATCGAGGGTATGTTCAAATACAGCCGTGAATATA 479792
                                                                  v          
C genome_1_1596        582 TCGTCTGACGAAACGGATCGAGGGTATGTTCAAATACAGACGTGAATATA 533

  scaffold124|s     479793 AGATAAAAGGTATCCCATTTTGCTTCCAATCTGACCGGAGATCGTTTTAA 479842
                                                                             
C genome_1_1596        532 AGATAAAAGGTATCCCATTTTGCTTCCAATCTGACCGGAGATCGTTTTAA 483

  scaffold124|s     479843 CTAAACTTACGAAATAACATTTATTATCTATATATTTAAAAAACACTGAC 479892
                                                                            v
C genome_1_1596        482 CTAAACTTACGAAATAACATTTATTATCTATATATTTAAAAAACACTGAG 433

  scaffold124|s     479893 CTTTCCAGGTGTGCTAGGGCTATGCGGTAAAGGTTGACATTGCAGCACCT 479942
                                           i                           v     
C genome_1_1596        432 CTTTCCAGGTGTGCTAAGGCTATGCGGTAAAGGTTGACATTGCATCACCT 383

  scaffold124|s     479943 CTGGACAGGGGTTCGATTCCTTCTTTTGTCATTTTACAGTTGCATGGTTT 479992
                                                                             
C genome_1_1596        382 CTGGACAGGGGTTCGATTCCTTCTTTTGTCATTTTACAGTTGCATGGTTT 333

  scaffold124|s     479993 CGTCTTACGAAACCATGTTTACTAGTGTAAGCATGCAAATTTTTCATTTC 480042
                                                                             
C genome_1_1596        332 CGTCTTACGAAACCATGTTTACTAGTGTAAGCATGCAAATTTTTCATTTC 283

  scaffold124|s     480043 TCTAAGACTTTCGATTTCGTCTTACAAAGCCATGTTTACTAGTGTAAGCA 480092
                                                                             
C genome_1_1596        282 TCTAAGACTTTCGATTTCGTCTTACAAAGCCATGTTTACTAGTGTAAGCA 233

  scaffold124|s     480093 TGCAAATTTTTTATTTCTGTAAGACTTTTGATTTCGTCTTACGAAACTTC 480142
                                                                          i  
C genome_1_1596        232 TGCAAATTTTTTATTTCTGTAAGACTTTTGATTTCGTCTTACGAAACCTC 183

  scaffold124|s     480143 TAAGACTTTTTGGTGATTTCGTCTGACGAAATGTGTTTTCGATTTGAATT 480192
                                                                             
C genome_1_1596        182 TAAGACTTTTTGGTGATTTCGTCTGACGAAATGTGTTTTCGATTTGAATT 133

  scaffold124|s     480193 TGTTTTTAAATCTAGTGGATACCTTTTCTTGAAAATGGTGTCAGTTGGAC 480242
                                                                             
C genome_1_1596        132 TGTTTTTAAATCTAGTGGATACCTTTTCTTGAAAATGGTGTCAGTTGGAC 83

  scaffold124|s     480243 ATCTAACTGACACCTAACTGACAAAAAATGCTTCGTCTGACGAAGTGGTT 480292
                                                  -                          
C genome_1_1596         82 ATCTAACTGACACCTAACTGACA-AAAATGCTTCGTCTGACGAAGTGGTT 34

  scaffold124|s     480293 TGTTTCGTCTGACAAACCCAGGGGGCTCCATAT 480325
                                                            
C genome_1_1596         33 TGTTTCGTCTGACAAACCCAGGGGGCTCCATAT 1

Matrix = 20p43g.matrix
Kimura (with divCpGMod) = 0.80
Transitions / transversions = 0.67 (2/3)
Gap_init rate = 0.00 (1 / 632), avg. gap size = 1.00 (1 / 1)


403 30.28 2.35 5.78 scaffold124|size485472 480524 480863 (4603) rnd-3_family-211#DNA/TcMar-Tc2 465 793 (22) m_b1595s001i101 18555

  scaffold124|s     480524 AGGAAGACAGTCACAAAGGCTGACAGTCT-GAGGAAGGATGAGGCTGTTC 480572
                            i    i vi  ivi    iv   iii  -   v  v  vi  ?  --  
  rnd-3_family-        465 AAGAAGGCCATCGAGAAGGTGGACGACCTCGAGCAACGAGAAGNCT--TC 512

  scaffold124|s     480573 ATCCC-TTCACCATAAATGGTGAAGTGCGCAAGCTTCATCCGGGTCGTCC 480621
                           i i  - ?  vv  v  i  ? vi i?  v   v i     v  v  iv 
  rnd-3_family-        513 GTTCCATNCAAGATCAACGGNGCGGCNCGAAAGATCCATCCCGGGCGCGC 562

  scaffold124|s     480622 CAACGGACTCGGATACCTGCAAGACTCTTTATCGCGATCTGTGTTTGAAT 480671
                           v i iv-  i vvvv vi       vvi  i  v  v iii vi i    
  rnd-3_family-        563 GAGCAT-CTTGCCGTCGCGCAAGACGACTTGTCTCGTTTCATCCTCGAAT 611

  scaffold124|s     480672 TGAGAGAACAGGGTCTCCAAGTCAACACACGTACCGTGAGCAAAGAGGCT 480721
                           i ?v  --     ?v         i  vv  ? iv  ?v ?vi      i
  rnd-3_family-        612 CGNCAG--CAGGGNATCCAAGTCAGCAACCGNATGGTNCGNCGAGAGGCC 659

  scaffold124|s     480722 TCTCGCTTG---TCCGAAGACTTCAAAGAAAAGACGAAGGAAGC-AAAAA 480767
                           v        ---i   v ---    ii  v  i? vvvv  ?  -  i  
  rnd-3_family-        660 GCTCGCTTGCTTCCCGCA---TTCAGGGACAAANCCCTCGANGCGAAGAA 706

  scaffold124|s     480768 TAGCCTGCATCCGGCGCTTCGTGAA-ACGAGTTGGTCTCA-GCAACCAAG 480815
                           v  v   -- ? ??     iii   -   -  i  ?  ? -  - i iv 
  rnd-3_family-        707 AAGGCTG--TNCNNCGCTTTACGAAGACG-GTCGGNCTNACGC-ATCGTG 752

  scaffold124|s     480816 TTTCCACTCATGCTGCCCAGAAGAACCACCAAGAAACGGAAGAAGAGT 480863
                           iiv    -------  v  i   ?  iv   ?        i  i    
  rnd-3_family-        753 CCACCAC-------GCGCAAAAGNACTTCCANGAAACGGAGGAGGAGT 793

Matrix = 20p43g.matrix
Kimura (with divCpGMod) = 34.99
Transitions / transversions = 1.06 (50/47)
Gap_init rate = 0.07 (25 / 339), avg. gap size = 1.08 (27 / 25)

1154 26.25 1.82 3.71 scaffold124|size485472 480664 481102 (4364) rnd-1_family-207#DNA/TcMar-Tc2 89 519 (2) m_b1595s001i102 18555

  scaffold124|s     480664 GTTTGAATTGAGAGAACAGGGTCTCCAAGTCAACACACGTACCGTGA-GC 480712
                              ii  ? vv v  i     iv i   ?   v  vv  v iv   i-  
  rnd-1_family-         89 GTTCAAANTCCGCGAGCAGGGCGTTCAANTCACCAACCGGATGGTGGTGC 138

  scaffold124|s     480713 AAAGAGGCTTCTCGCTT---GTCCGAAGACTTCAAAGAAAAGACGAA--G 480757
                           i -     ?v ?   ? ---?i   v?---     i  ?       i-- 
  rnd-1_family-        139 GA-GAGGCNGCNCGCNTTCTNCCCGCN---TTCAAGGANAAGACGAGCCG 184

  scaffold124|s     480758 GAAGCAAAAATAGCCTGCATCCGGCGCTTCGTGAAACGAGTTGGTCTCA- 480806
                           iiv   ii i v v v -- ? iv      ii vi ivvi i  ?    -
  rnd-1_family-        185 AGCGCAGGAGTTGGCGG--TNCATCGCTTCACGCGATCCATCGGNCTCAC 232

  scaffold124|s     480807 GCAACCAAGTTTCCACTCATGCTGCCCAGAAGAACCACCAAGAAACGGAA 480856
                              i ---------  v  ii ?  ?  i   v  iv v?i        i
  rnd-1_family-        233 GCAGC---------ACGCACACNGCNCAAAAGCACTTCANGGAAACGGAG 273

  scaffold124|s     480857 GAAGAGTCTTCCCACTTCATTGCCCTGATGAAACAGAAGCTTGCAGGGAT 480906
                            ??  vv ?vvvv       i  ?v       i?v    -   v    ii
  rnd-1_family-        274 GNNGATGCNAAGGACTTCATCGCNATGATGAAGNCGAAG-TTGGAGGGGC 322

  scaffold124|s     480907 GAATCCTGAA-GACGTGATCAACATGGATCAAACGCCGATCCCTTTCACG 480955
                            i v    i -     vv v           i  ?  ?     v   v  
  rnd-1_family-        323 GGAACCTGGACGACGTCCTGAACATGGATCAGACNCCNATCCCGTTCTCG 372

  scaffold124|s     480956 TTTCCTTCCAATAGGACTCTTGAGAAGAAGGGTACCAAGACAATTCATGT 481005
                            ?i vi     i ?   v  i  iiv      vi v     ?i i  i i
  rnd-1_family-        373 TNCCACTCCAACANGACGCTCGAAGCGAAGGGAGCGAAGACNGTCCACGC 422

  scaffold124|s     481006 CCGTACCTCCACCACTGACAAGAAGCGTGCGACTCTTGCCGCTACTGTCA 481055
                           ?  ?i ?  v  ?  i    v      i iv  ?        v  i  ? 
  rnd-1_family-        423 NCGNGCNTCAACNACCGACACGAAGCGCGTCACNCTTGCCGCGACCGTNA 472

  scaffold124|s     481056 CAGGAAGTGGTCAATTGTTGACACCCTTTTTAATCTTTAAAGGGAAG 481102
                            i v      vv iv       i     ii ?     i  i  ?   
  rnd-1_family-        473 CGGCAAGTGGGAAGATGTTGACGCCCTTCCTNATCTTCAAGGGNAAG 519

Matrix = 20p43g.matrix
Kimura (with divCpGMod) = 30.79
Transitions / transversions = 1.18 (60/51)
Gap_init rate = 0.05 (21 / 438), avg. gap size = 1.14 (24 / 21)


669 21.91 3.74 3.74 scaffold124|size485472 481294 481587 (3879) C rnd-5_family-766#DNA/TcMar-Tc2 (1375) 472 179 m_b1595s001i103 18556

  scaffold124|s     481294 GATGGGTTCTATAGTGAACCACATCCAATTCCTCGGGATTGAAGTGCAAC 481343
                                    ii ?       i?     i??vv v  ?  i     ??v? 
C rnd-5_family-        472 GATGGGTTCCGTNGTGAACCGNATCCAGNNGATGGGNATCGAAGTNNTNC 423

  scaffold124|s     481344 ACATCCCTGGAGGTTGCACGTATTTGTGCCAGCCTGTGGATGTCGGGATC 481393
                              i     ??  v     ?  ?i          i  v     ?  ?   
C rnd-5_family-        422 ACACCCCTGNNGGGTGCACNTANCTGTGCCAGCCCGTCGATGTNGGNATC 373

  scaffold124|s     481394 AACCGCCTGATCAAAGTCGAGATGACGGAGCAA--TGGGAGGAAT-GGAT 481440
                              viv i?v ?    v??v    -  v-    --     ? v  -   i
C rnd-5_family-        372 AACAAGCCNCTNAAAGGNNCGATG-CGT-GCAAAGTGGGANGCATAGGAC 325

  scaffold124|s     481441 GGTGAGTGGCGGTGGTCTCTCTGCTGGTGTGGCCA---AGCCACCTTCGC 481487
                             i ii   i i?  ?v ?viv vi  v  v  v ---     ? -    
C rnd-5_family-        324 GGCGGATGGTGANGGNATNGTGGACGGAGTCGCGAGGGAGCCANC-TCGC 276

  scaffold124|s     481488 ATGCACAGGTGGCTGAATGGATTGTGTGTTTGTACAAGGCAACCACAGAG 481537
                            --v   ii i  v      ?    -  v vv  i  ?i  vi -    v
C rnd-5_family-        275 A--AACAAATAGCGGAATGGNTTGT-TGATGCTATAANACATTC-CAGAT 230

  scaffold124|s     481538 G---AGACGAGACGCAATGCAT--GGAGGAAGACAGGTTACGAATGGTTT 481582
                            ---  ii ----      v  --   v   ivv   v    vi      
C rnd-5_family-        229 GCTCAGGTG----GCAATGAATCCGGATGAAACAAGGGTACGCGTGGTTT 184

  scaffold124|s     481583 TAAGT 481587
                              i 
C rnd-5_family-        183 TAAAT 179

Matrix = 20p43g.matrix
Kimura (with divCpGMod) = 24.94
Transitions / transversions = 0.88 (29/33)
Gap_init rate = 0.05 (16 / 293), avg. gap size = 1.38 (22 / 16)


734 20.00 2.33 1.15 scaffold124|size485472 481703 481874 (3592) rnd-1_family-1060#Unknown 22 195 (0) m_b1595s001i104 18557

  scaffold124|s     481703 CCTAAAC--AAAGGCCACAATTTCCCCAACAGCGTAACCACCATTGTGGT 481750
                                 v--  i  vv     i  v           i    v      i 
  rnd-1_family-         22 CCTAAAGGGAAGGGAGACAATCTCGCCAACAGCGTAGCCACGATTGTGAT 71

  scaffold124|s     481751 GATATAGCCTTCTCACGGTTCTGTTGGGGTTGTCAGGTAA--AAACATCT 481798
                            i  v  ? v  ?ii v  i ?   v v      i     --       i
  rnd-1_family-         72 GGTAGAGNCGTCNTGCCGTCCNGTTCGCGTTGTCGGGTAAATAAACATCC 121

  scaffold124|s     481799 CGATGATCCGCACAGTTGCACCATCAAACCGCAACCCATTCCCACCCGCT 481848
                           -- i      v   i i  ?        i v iv   v  ii ?     i
  rnd-1_family-        122 --ACGATCCGGACAATCGCNCCATCAAATCTCGCCCCTTTTTCNCCCGCC 169

  scaffold124|s     481849 GCGTACTCCTTCGCCGCAAAAGAGAC 481874
                                      i        ? v?  
  rnd-1_family-        170 GCGTACTCCTTTGCCGCAAANGCNAC 195

Matrix = 20p43g.matrix
Kimura (with divCpGMod) = 20.82
Transitions / transversions = 1.27 (19/15)
Gap_init rate = 0.02 (4 / 171), avg. gap size = 1.50 (6 / 4)

495 29.93 2.65 2.65 scaffold124|size485472 481720 482021 (3445) rnd-1_family-674#Unknown 6 307 (34) m_b1595s001i105 18557

  scaffold124|s     481720 ATTTCCCCAACAGCGTAACCACCATTGTGGTGA--TATAGC---CTTCTC 481764
                            ?    v i  v     ?  ? vi   i i   --? v   ---   vi 
  rnd-1_family-          6 ANTTCCGCGACCGCGTANCCNCGGTTGCGATGAAANAGAGCTCGCTTGCC 55

  scaffold124|s     481765 ACGGTTCTGTTGGGGTTGTCAGGTAAAAACATCTCGATGATCCGCACAGT 481814
                           ivi     v-----  i   ?  v i  v i    v?    i  v v i 
  rnd-1_family-         56 GGAGTTCTC-----GTCGTCNGGGAGAACCGTCTCCNTGATTCGAAAAAT 100

  scaffold124|s     481815 TGCA-CCATCAAACCGCAACCCATTCCCACCCGCTGCGTACTCCTTCGCC 481863
                           -   -  i    i   v v   ii v iv   i v  i      iv    
  rnd-1_family-        101 -GCANCCGTCAAGCCGGACCCCGCTACTCCCCACAGCATACTCCCGCGCC 149

  scaffold124|s     481864 GCAAAAGAGACACAGCAGTCGTCTGATCCGTCCGGCTTCACAGCATAGCA 481913
                                 v i  i i   ii i  i ?   i   iv  vv  ?? i  v v
  rnd-1_family-        150 GCAAAACAAACGCGGCAACCATCCGNTCCATCCACCTGAACNNCGTACCC 199

  scaffold124|s     481914 CGCCAACTCATCAGCATCTGTCATCCGCAACCTGAGCTCCATTCCAACAC 481963
                           v  v iv v iivv i  vii  v      ? vi v  v   i  ?    
  rnd-1_family-        200 AGCGAGATGACTCCCGTCGACCAACCGCAANCGAATCTGCATCCCNACAC 249

  scaffold124|s     481964 CATTG--TCCTGTCGCTCAACCACCAGTGAATTCCCACACCCGTACGGAT 482011
                              v --   - - v    vv?   viv  i  ?  i  i  i  v    
  rnd-1_family-        250 CATGGAATCC-G-CTCTCATANACCCAAGAGTTNCCGCATCCATAAGGAT 297

  scaffold124|s     482012 GGCAAACACA 482021
                              i?v i  
  rnd-1_family-        298 GGCGNTCGCA 307

Matrix = 20p43g.matrix
Kimura (with divCpGMod) = 32.45
Transitions / transversions = 1.05 (45/43)
Gap_init rate = 0.04 (12 / 301), avg. gap size = 1.33 (16 / 12)


339 33.84 3.95 2.09 scaffold124|size485472 481731 482059 (3407) C genome_3_7906#DNA (997) 609 275 m_b1595s001i106 18558

  scaffold124|s     481731 AGCGTAACCACCATTGTGGTGATATAGCCTTCTCACGGTTCTGTTGGGGT 481780
                                      v         ii i iv vi vv ii v iv   v ii 
C genome_3_7906        609 AGCGTAACCACGATTGTGGTGGCACAAGCGCCGAATAGATTGGTTTGAAT 560

  scaffold124|s     481781 TGTCA-GGTAAAAACATCT---CGATGATCCGCACAG--TTGCACCAT-C 481823
                           vi  v-  ii  i  i   --- vi     iv    i--iv       - 
C genome_3_7906        559 GATCCTGGCGAAGACGTCTGTTCTGTGATCTTCACAAAACAGCACCATCC 510

  scaffold124|s     481824 AAACCGCAACCCATTCCCACCCGCTGCGTACTCCTTCGCCGCAAAAGAGA 481873
                             i v  i -     vi v  v  vi i      i    v ii   v i 
C genome_3_7906        509 AAGCGGCGA-CCATTATCTCCGGCGACATACTCCCTCGCGGTGAAACAAA 461

  scaffold124|s     481874 CACAGCAGTCGTCTGATCCGTCCGGC--TTCACAGCATAGCACGCCAACT 481921
                            v ii  vi i  ii v     --  --  v iv ii  i     v i  
C genome_3_7906        460 CTCGACATCCATCCAAACCGTC--GCTGTTGATTGTGTAACACGCGAGCT 413

  scaffold124|s     481922 CAT-CAGCATCTGTCATCCGCAACCTGAGCTCCATTCCAACACCATTGTC 481970
                            i -iv   - vi    v     v v   v vv  v     v  vivi  
C genome_3_7906        412 CGTGTTGCA-CAATCATGCGCAAACGGAGATGAATACCAACCCCCCAATC 364

  scaffold124|s     481971 CTGTCGCTCAACCACCAGTGAATTCCCACACCCGTACGGATGGCAAACA- 482019
                           v v   v ii vv ii iv v      i  i  iv i  i -     i -
C genome_3_7906        363 ATCTCGATTGAGAATTAAGGTATTCCCGCATCCAAATGGGT-GCAAATAG 315

  scaffold124|s     482020 CAGCGGCATCCATTGCTCGTCT--CAATGAAGCCTACAAGGA 482059
                              i i iv      -  i   --   -i     i     i 
C genome_3_7906        314 CAGTGACGACCATTG-TCATCTGGCAA-AAAGCCCACAAGAA 275

Matrix = 20p43g.matrix
Kimura (with divCpGMod) = 42.43
Transitions / transversions = 1.32 (62/47)
Gap_init rate = 0.05 (15 / 328), avg. gap size = 1.33 (20 / 15)


1030 24.50 1.99 0.00 scaffold124|size485472 481798 482099 (3367) C rnd-1_family-1153#Unknown (2) 310 3 m_b1595s001i107 18559

  scaffold124|s     481798 TCGATGATCCGCACAGTTGCACCATCAAACCGCAACCCATTCCCACCCGC 481847
                             v i      v   i i  v     v  ? v i?   v   i ?     
C rnd-1_family-        310 TCCACGATCCGGACAATCGCCCCATCCAANCTCGNCCCTTTCTCNCCCGC 261

  scaffold124|s     481848 TGCGTACTCCTTCGCCGCAAAAGAGACACAGCAGTCGTCTGATCCGTCCG 481897
                                       i        v v?  i i   ?i i  i vv  i  vv
C rnd-1_family-        260 TGCGTACTCCTTTGCCGCAAATGCNACGCGGCANCCATCCGTGCCATCAT 211

  scaffold124|s     481898 GCTTCACAGCATAGCACGCCAACTCATCAGCATCTGTCATCCGCAACCTG 481947
                           viii  ii  i              i  i v v i?      v     v?
C rnd-1_family-        210 CTCCCATGGCGTAGCACGCCAACTCGTCGGGAGCCNTCATCCTCAACCGN 161

  scaffold124|s     481948 AGCTCCATTCCAACACCATTGTCCTGTCGCTCAACCACCAGTGAATTCCC 481997
                                   i     v  i     vi   v   v v   ?  v??      
C rnd-1_family-        160 AGCTCCATCCCAACTCCGTTGTCGCGTCTCTCCAGCACNAGANNATTCCC 111

  scaffold124|s     481998 ACACCCGTACGGATGGCAAACACAGCGGCATCCATTGCTCGTCTCAATGA 482047
                           i  ?  i v?     vv  v i  v?v  i   i   i vvv   i    
C rnd-1_family-        110 GCANCCATCNGGATGCGAATCGCATNTGCGTCCGTTGTTGCACTCGATGA 61

  scaffold124|s     482048 AGCCTACAAGGATGATGC---GATGT-TCGGGTGGTGA--GAATGAAACG 482091
                            ?  ?    v     i  ---    i-vv   v     --   vv i  v
C rnd-1_family-         60 ANCCNACAATGATGACGCGGAGATGCGGAGGGGGGTGACGGAAACAGACC 11

  scaffold124|s     482092 GAAATCAT 482099
                              i    
C rnd-1_family-         10 GAAGTCAT 3

Matrix = 20p43g.matrix
Kimura (with divCpGMod) = 23.45
Transitions / transversions = 0.90 (35/39)
Gap_init rate = 0.01 (3 / 301), avg. gap size = 2.00 (6 / 3)


354 27.49 10.32 9.07 scaffold124|size485472 481888 482323 (3143) genome_2_19542#DNA 224 664 (56) m_b1595s001i108 18560

  scaffold124|s     481888 GATCCGTCCGGCTTCACAGCATAGCACGCCAACTCATC-------AGCAT 481930
                                   v  v    vv   v    v     iv i  -------     
  genome_2_1954        224 GATCCGTCGGGATTCAACGCAAAGCAGGCCAATACGTCTCAAACAAGCAT 273

  scaffold124|s     481931 CTGTCATCCGCAACCTGAGCTCCATTCCAA-CACCATTGTCCTGTCGCTC 481979
                           v-    iv     ---i   ---      v-      i -------  --
  genome_2_1954        274 A-GTCACACGCAA---AAGC---ATTCCACTCACCATCG-------GC-- 307

  scaffold124|s     481980 AAC-CACCAGTGAATTCCCACACCCGTACGGATGGCAA-ACACAGCGGCA 482027
                            i -   v  ---i iv v   v  iv       -  i-i    iviv i
  genome_2_1954        308 AGCACACAAG---GTCGCGACAGCCAAACGGATG-CAGCGCACAAGACCG 353

  scaffold124|s     482028 TCCATTGCTCGTCT--CAATGAAGCCTACAAGGATGATGCGATGTTCGGG 482075
                           i  i   i -    --   -      v    vi ii     ii       
  genome_2_1954        354 CCCGTTGTT-GTCTGGCAA-GAAGCCGACAATAACAATGCGGCGTTCGGG 401

  scaffold124|s     482076 TGGTGAGAATGAAACGGAA--------ATCATCGCG---AACGAGTTG-A 482113
                           v  v i  --  iiv  i -------- i     i ---ivv   ii -i
  genome_2_1954        402 AGGAGGGA--GAGGGGGGAGAGGTAGCACCATCGTGTTTGCGGAGCCGTG 449

  scaffold124|s     482114 ATA---ACACACTTTT-GTGCGT-----T-GTGTGTCCGC--AT--TGTG 482149
                              ---ii   i    -  i   ----- -  ii i  i --i --    
  genome_2_1954        450 ATATTTGTACATTTTTTGTACGTACAAATAGTACGCCCACCAGTGATGTG 499

  scaffold124|s     482150 ATTTATGTGTTTGCCATGTGTGGTGAGTTTTTGGCCATAATGGCC--TAA 482197
                              v      ----        -----    ii--   i  vv  --   
  genome_2_1954        500 ATTGATGTGT----CATGTGTG-----TTTTCA--CATGATTCCCCGTAA 538

  scaffold124|s     482198 CTCTGTGAATACTTGGATCCACGGGGAGCCAAACATACGGGGATATTGCT 482247
                             i  i vviivvi   vii         v v     i v vi       
  genome_2_1954        539 CTTTGCGTCCGGACGGAGTTACGGGGAGCAACACATATGTGTGTATTGCT 588

  scaffold124|s     482248 GACGATCAGGAGAATCTAAAGGGGTGGT-GTTAAATGCAATAACAGCATG 482296
                            vv  iiv           v  i vii -i   i  ----   i  iv  
  genome_2_1954        589 GTGGACTTGGAGAATCTAACGGAGAAATAATTAGAT----TAATAGTTTG 634

  scaffold124|s     482297 GG----AAGGGGTTCAAAAAGCAAATGTCCT 482323
                           v ----  vi    -    vi          
  genome_2_1954        635 TGTTTTAACAGGTT-AAAACACAAATGTCCT 664

Matrix = 20p43g.matrix
Kimura (with divCpGMod) = 30.49
Transitions / transversions = 1.42 (64/45)
Gap_init rate = 0.13 (57 / 435), avg. gap size = 1.49 (85 / 57)

635 26.98 4.06 5.62 scaffold124|size485472 482130 482400 (3066) genome_8_22558#DNA 172 438 (0) m_b1595s001i109 18560

  scaffold124|s     482130 CGTTGTGTGTCCGCATTGTGATTTATGTGTTTGCC---------ATGTGT 482170
                            i   ivi     ---      v i        ii---------      
  genome_8_2255        172 CATTGCTCGTCCG---TGTGATGTGTGTGTTTGTTGTGAGCGTGATGTGT 218

  scaffold124|s     482171 GGTGAGTTTTTGGCCATAATGGCCTAACTCTGTGAATACTTGGATCCACG 482220
                                     i  i    i i ivi     v       v v   i   i 
  genome_8_2255        219 GGTGAGTTTTCGGTCATAGTAGTGCAACTCAGTGAATAATGGGACCCATG 268

  scaffold124|s     482221 GGGAGCCAAACATACGGGGATATTGCTGACGATCAGGAGAATCTAAAGGG 482270
                           v   v v       i   vi       vv    v             v i
  genome_8_2255        269 TGGACCGAAACATATGGGCGTATTGCTCCCGATGAGGAGAATCTAAATGA 318

  scaffold124|s     482271 GTGGTG-TTAAATGCAATAACAGCATGGGAAGGGGTTCAAAAAGCAAATG 482319
                           viii  -   i vv   i i-  ii  vv  vv  iiv   vi v     
  genome_8_2255        319 CCAATGTTTAGAGTCAACAG-AGTGTGTTAACTGGCCGAAACGGAAAATG 367

  scaffold124|s     482320 TCCTTCAAAAACGGTCATAAGTGGGTCATTTTG-AGTGGTGGGTGTTATA 482368
                              v  i   -----------            -        v vi v  
  genome_8_2255        368 TCCGTCGAAA-----------TGGGTCATTTTGCAGTGGTGGTTCCTTTA 406

  scaffold124|s     482369 ATGCGGTGGGTGTTATAATCCGGTTTTTACGG 482400
                           vvv   i  v v     vv  i  vv      
  genome_8_2255        407 CACCGGCGGTTCTTATACACCAGTAATTACGG 438

Matrix = 20p43g.matrix
Kimura (with divCpGMod) = 29.71
Transitions / transversions = 0.86 (32/37)
Gap_init rate = 0.07 (18 / 270), avg. gap size = 1.44 (26 / 18)

1442 15.25 0.00 0.00 scaffold124|size485472 482165 482400 (3066) genome_12_4350#DNA 221 456 (0) m_b1595s001i110 18560

  scaffold124|s     482165 ATGTGTGGTGAGTTTTTGGCCATAATGGCCTAACTCTGTGAATACTTGGA 482214
                                 v          i i        iv      i       i iv  
  genome_12_435        221 ATGTGTTGTGAGTTTTTAGTCATAATGGTGTAACTCCGTGAATATTCCGA 270

  scaffold124|s     482215 TCCACGGGGAGCCAAACATACGGGGATATTGCTGACGATCAGGAGAATCT 482264
                           v v  v      i v     i      i    v ii   v   v      
  genome_12_435        271 GCGACTGGGAGCTATACATATGGGGATGTTGCGGGTGATGAGGCGAATCT 320

  scaffold124|s     482265 AAAGGGGTGGTGTTAAATGCAATAACAGCATGGGAAGGGGTTCAAAAAGC 482314
                                  iii  v       i vv             v           i
  genome_12_435        321 AAAGGGGCAATGATAAATGCGAACACAGCATGGGAAGTGGTTCAAAAAGT 370

  scaffold124|s     482315 AAATGTCCTTCAAAAACGGTCATAAGTGGGTCATTTTGAGTGGTGGGTGT 482364
                                   v  i   v         i          i             
  genome_12_435        371 AAATGTCCGTCGAAATCGGTCATAAATGGGTCATTTCGAGTGGTGGGTGT 420

  scaffold124|s     482365 TATAATGCGGTGGGTGTTATAATCCGGTTTTTACGG 482400
                                 v                             
  genome_12_435        421 TATAATCCGGTGGGTGTTATAATCCGGTTTTTACGG 456

Matrix = 20p43g.matrix
Kimura (with divCpGMod) = 15.21
Transitions / transversions = 1.12 (19/17)
Gap_init rate = 0.00 (0 / 235), avg. gap size = 0.0 (0 / 0)


521 20.00 5.26 4.58 scaffold124|size485472 482391 482542 (2924) rnd-1_family-147#Unknown 1166 1318 (15) m_b1595s001i111 18561

  scaffold124|s     482391 GTTTTTACGGTAGGTAGAATATCTTGTGA-ATATTTTTATCATGCGGCCA 482439
                                 iivi          --   i i -        v   i i   v 
  rnd-1_family-       1166 GTTTTTGTCATAGGTAGAAT--CTTATAATATATTTTTTTCACGTGGCAA 1213

  scaffold124|s     482440 TGAAGACCTTTACACCTTGTTTGAAAACAAAG---AAGATTCTTAGACAT 482486
                           vv v    ?i  v -----       vv   v---i        vv i  
  rnd-1_family-       1214 GTATGACCNCTAAA-----TTTGAAACGAAATTACGAGATTCTTTTATAT 1258

  scaffold124|s     482487 ----ACGTCATAGATGTAAAGGTATTGTTATCCTACAAACTTTGTAGGAT 482532
                           ----    i   v  i          vii                     
  rnd-1_family-       1259 GTAAACGTTATACATATAAAGGTATTTCCATCCTACAAACTTTGTAGGAT 1308

  scaffold124|s     482533 GTTCACGAGC 482542
                           i         
  rnd-1_family-       1309 ATTCACGAGC 1318

Matrix = 20p43g.matrix
Kimura (with divCpGMod) = 21.87
Transitions / transversions = 1.07 (15/14)
Gap_init rate = 0.07 (10 / 151), avg. gap size = 1.50 (15 / 10)


857 19.95 1.83 5.71 scaffold124|size485472 482574 482791 (2675) genome_5_12790#DNA 14 223 (1346) m_b1595s001i112 18562

  scaffold124|s     482574 CGAATAGGTTATATGCTGGGTTAAATGC-TTTTTTGAGCTCATAACCCAC 482622
                              v i        v          ii -                    i
  genome_5_1279         14 CGACTGGGTTATATCCTGGGTTAAACACATTTTTTGAGCTCATAACCCAT 63

  scaffold124|s     482623 ATTTAACCCACCAGGGATCA--TGTCAGCGACCGGGCAGTTGACTCTGAT 482670
                                     i vv --i  --  i               i     i   
  genome_5_1279         64 ATTTAACCCATCTTG--CCATTTGCCAGCGACCGGGCAGTCGACTCCGAT 111

  scaffold124|s     482671 GGGTTAAAGATGATAACCTACTGGGGAAAATCAAAATCCGCTGGGTTTTA 482720
                                   ivvv      i       ii   v   v  vv v     vv 
  genome_5_1279        112 GGGTTAAAACACATAACCCACTGGGGGGAATGAAATTCATCAGGGTTGAA 161

  scaffold124|s     482721 AT-GTCCAATTCCCCCCATGCAATTTCTCATGGGTTAAACCAGATTACAG 482769
                             -v  v          vvi i      vv    v --------  -- i
  genome_5_1279        162 ATCCTCAAATTCCCCCCTGACGATTTCTACTGGGGT--------TT--AA 201

  scaffold124|s     482770 TTCTTGCAGCCACTCATTTTTT 482791
                             i i i      v        
  genome_5_1279        202 TTTTCGTAGCCACACATTTTTT 223

Matrix = 20p43g.matrix
Kimura (with divCpGMod) = 20.81
Transitions / transversions = 0.86 (19/22)
Gap_init rate = 0.07 (15 / 217), avg. gap size = 1.07 (16 / 15)


2159 19.91 4.17 0.00 scaffold124|size485472 482840 483271 (2195) genome_5_12790#DNA 321 770 (799) m_b1595s001i113 18563

  scaffold124|s     482840 TCCAAAACGCCTCCACCATGGCTGCCGAAAACGTTGTTCGACCATAACTC 482889
                                   v           vv        vv   v       ii     
  genome_5_1279        321 TCCAAAACCCCTCCACCATGCGTGCCGAAACAGTTTTTCGACCGCAACTC 370

  scaffold124|s     482890 AACAACCAACCACAGTTTTTACAATCGGATTATTTTTCTGGATGGTGCTG 482939
                                       v i    v  i        v    vi     iivv i 
  genome_5_1279        371 AACAACCAACCAGAATTTTGACGATCGGATTTTTTTGTTGGATAAACCCG 420

  scaffold124|s     482940 AACCCAACCAACACAACAATACCCTACTTGGGCCCATAGCATCGTAAGTG 482989
                                    i             vv   i      i v   i  iv  i 
  genome_5_1279        421 AACCCAACCGACACAACAATACCAAACTCGGGCCCGTTGCACCGCCAGCG 470

  scaffold124|s     482990 GCTTTACAAAAAAACATTGACTATGTTGACAATTTTGGACTTGGACGAGA 483039
                              iv  i    vv i i    iiv iii i   v      i        
  genome_5_1279        471 GCTCAACGAAAACCCGTCGACTGCCTCAGCGATTGTGGACTCGGACGAGA 520

  scaffold124|s     483040 GTTGGCAGTTTTTTGACAGT--AACTTAACAACAAACTGCAGTTTTGACG 483087
                                 v v    i   v  --    i      v   iiv      v  i
  genome_5_1279        521 GTTGGCCGGTTTTCGACCGTAAAACTCAACAACCAACCAAAGTTTTTACA 570

  scaffold124|s     483088 ATCAGATTTTTTTGCTGTATAGTGCCAAACCCAACCAACACAACAATACC 483137
                              i             v   iv  vi    i                  
  genome_5_1279        571 ATCGGATTTTTTTGCTGGATAAAGCGGAACCTAACCAACACAACAATACC 620

  scaffold124|s     483138 CTACTCAGGCCCGCAGCACCACCAGCATCTCTACAAAAACA--TTGACTA 483185
                           vv    i   i iiv i          v   v         --    i  
  genome_5_1279        621 AAACTCGGGCTCATTGTACCACCAGCAGCTCAACAAAAACACGTTGATTA 670

  scaffold124|s     483186 TGTCGGCGATTTTGGACTCGGA------------GTTTTTTGACCGT--A 483221
                           i   ii     v          ------------ v    i      -- 
  genome_5_1279        671 CGTCAACGATTGTGGACTCGGAAGAGAGTTGGCGGGTTTTCGACCGTAAA 720

  scaffold124|s     483222 ACTCAACAACCAACTGCAGTTTTGACGATCGGATTTTTTTGCTGTATCGT 483271
                                         i v   v                       v  v  
  genome_5_1279        721 ACTCAACAACCAACCGGAGTGTTGACGATCGGATTTTTTTGCTGGATAGT 770

Matrix = 20p43g.matrix
Kimura (with divCpGMod) = 18.22
Transitions / transversions = 1.10 (45/41)
Gap_init rate = 0.01 (4 / 431), avg. gap size = 4.50 (18 / 4)

460 13.89 0.00 0.00 scaffold124|size485472 483208 483279 (2187) genome_4_2290#DNA 123 194 (1261) m_b1595s001i114 18563

  scaffold124|s     483208 GTTTTTTGACCGTAACTCAACAACCAACTGCAGTTTTGACGATCGGATTT 483257
                                 i                     i v        v          
  genome_4_2290        123 GTTTTTCGACCGTAACTCAACAACCAACCGGAGTTTTGAAGATCGGATTT 172

  scaffold124|s     483258 TTTTGCTGTATCGTGGTTGACT 483279
                                   v  v i viv    
  genome_4_2290        173 TTTTGCTGGATAGCGCCGGACT 194

Matrix = 20p43g.matrix
Kimura (with divCpGMod) = 9.52
Transitions / transversions = 0.67 (4/6)
Gap_init rate = 0.00 (0 / 71), avg. gap size = 0.0 (0 / 0)


334 25.46 0.81 4.20 scaffold124|size485472 483276 483398 (2068) C genome_4_2290#DNA (469) 986 868 m_b1595s001i115 18564

  scaffold124|s     483276 GACTACACAAAAAAGTTGAAGTGGCAATACTCACATCACCCCACTGCAAA 483325
                                       v i        i v  -- vi-- i  v    ii i  
C genome_4_2290        986 GACTACACAAAACAATTGAAGTGACCAT--TGG--TTACGCCACCACGAA 941

  scaffold124|s     483326 GGATAACAACATTGGAGAAAAACCAACTTTGTCGTCCAAT-CTCAAACAG 483374
                                vi  v v       i   iiv  iv   -   v  - vv  iv  
C genome_4_2290        940 GGATATTAAAAATGGAGAAGAACTGTCTCAGTC-TCCTATGCAGAAGAAG 892

  scaffold124|s     483375 TGATAAGTGAGTTATAGCTTTGTC 483398
                              v  vi    v           
C genome_4_2290        891 TGAAAATCGAGTAATAGCTTTGTC 868

Matrix = 20p43g.matrix
Kimura (with divCpGMod) = 28.86
Transitions / transversions = 0.88 (14/16)
Gap_init rate = 0.05 (6 / 122), avg. gap size = 1.00 (6 / 6)


81 0.00 3.66 0.00 scaffold124|size485472 483399 483480 (1986) (ACAAA)n#Simple_repeat 1 85 (0) c_b1595s251i1 18565

  scaffold124|s     483399 ACAAAACAAAACAAAACAAAAC-AAACAAAACAAAACAAAACAAAAC-AA 483446
                                                 -                        -  
  (ACAAA)n#Simp          1 ACAAAACAAAACAAAACAAAACAAAACAAAACAAAACAAAACAAAACAAA 50

  scaffold124|s     483447 ACAAAACAAAACAAAAC-AAACAAAACAAAACAAA 483480
                                            -                 
  (ACAAA)n#Simp         51 ACAAAACAAAACAAAACAAAACAAAACAAAACAAA 85

Matrix = Unknown
Transitions / transversions = 1.00 (0/0)
Gap_init rate = 0.04 (3 / 81), avg. gap size = 1.00 (3 / 3)


435 19.05 0.00 0.00 scaffold124|size485472 483483 483566 (1900) genome_4_2290#DNA 443 526 (929) m_b1595s001i116 18566

  scaffold124|s     483483 ATGAGAAACAAAAAGAAGCCAGCAACATTGAGGCCTCCTACATTAAAACA 483532
                                  ii          iiv         v       v v i   v  
  genome_4_2290        443 ATGAGAAGTAAAAAGAAGCTGTCAACATTGATGCCTCCTCCTTCAAACCA 492

  scaffold124|s     483533 CCTCGCAACAATCAACTGTTCAACAGTTTGAGTA 483566
                           i v             ii  i  v          
  genome_4_2290        493 TCACGCAACAATCAACCATTTAAAAGTTTGAGTA 526

Matrix = 20p43g.matrix
Kimura (with divCpGMod) = 22.22
Transitions / transversions = 1.29 (9/7)
Gap_init rate = 0.00 (0 / 83), avg. gap size = 0.0 (0 / 0)


734 17.30 0.60 3.07 scaffold124|size485472 483572 483738 (1728) C genome_4_2290#DNA (857) 598 436 m_b1595s001i117 18564

  scaffold124|s     483572 ATCCCAACAGTGATAATGGTTGTTGGATAAAACTATTAATTTTGTATTAA 483621
                              i                 i  v    v  ii    --- i       
C genome_4_2290        598 ATCTCAACAGTGATAATGGTTATTTGATACAATCATTA---TCGTATTAA 552

  scaffold124|s     483622 AACAATTAATTGCTTTGTTGTTGTTTTACTCAAACTTATGAACTGTTGAT 483671
                           vii     -  vi v  i     v             v i  iv      
C genome_4_2290        551 TGTAATTA-TTCTTATGCTGTTGATTTACTCAAACTTTTAAATGGTTGAT 503

  scaffold124|s     483672 TGTTGTGTTGTGGTTTGAAGTAGGAGGCATCAATAATGATGGCTTCTTTT 483721
                                i  vi          v             iv   ii         
C genome_4_2290        502 TGTTGCGTGATGGTTTGAAGGAGGAGGCATCAATGTTGACAGCTTCTTTT 453

  scaffold124|s     483722 T-CTTCTTATGATTTGTT 483738
                            -     i   -      
C genome_4_2290        452 TACTTCTCATG-TTTGTT 436

Matrix = 20p43g.matrix
Kimura (with divCpGMod) = 18.40
Transitions / transversions = 1.55 (17/11)
Gap_init rate = 0.04 (6 / 166), avg. gap size = 1.00 (6 / 6)


483 15.21 2.84 2.11 scaffold124|size485472 483627 483767 (1699) genome_4_2290#DNA 712 853 (602) m_b1595s001i118 18567

  scaffold124|s     483627 TTAATTGCTTTGTTGTTGTTTTACTCAAACTTATGAACTGTTGATTGTTG 483676
                                                 vv  v     v   i v   v     v 
  genome_4_2290        712 TTAATTGCTTTGTTGTTGTTTTCATCCAACTTTTGAGCGGTTTATTGTGG 761

  scaffold124|s     483677 TGTTGTGGTTTGAAGTAGGAGGCATCAATAATGATG--GCTTCTTTTTCT 483724
                           i      v       v      ---        v  --   ii    vv 
  genome_4_2290        762 CGTTGTGTTTTGAAGGAGGAGG---CAATAATGTTGTTGCTCTTTTTGAT 808

  scaffold124|s     483725 TCTTATGATTTGTTTTTTTTTGTTT--TTTTATTTTGTTTTGTTT 483767
                              i  iv        v        --    i             
  genome_4_2290        809 TCTCATATTTTGTTTTGTTTTGTTTTGTTTTGTTTTGTTTTGTTT 853

Matrix = 20p43g.matrix
Kimura (with divCpGMod) = 16.20
Transitions / transversions = 0.50 (7/14)
Gap_init rate = 0.04 (5 / 140), avg. gap size = 1.40 (7 / 5)


25 12.73 0.00 0.00 scaffold124|size485472 483770 483812 (1654) (TTTTG)n#Simple_repeat 1 43 (0) m_b1595s252i3 18568

  scaffold124|s     483770 TTTTATTATATTATATTTTGTTTTGTTTTGTTTTGTTTTGTTT 483812
                               i  v i  v i                            
  (TTTTG)n#Simp          1 TTTTGTTTTGTTTTGTTTTGTTTTGTTTTGTTTTGTTTTGTTT 43

Matrix = Unknown
Transitions / transversions = 1.50 (3/2)
Gap_init rate = 0.00 (0 / 42), avg. gap size = 0.0 (0 / 0)


388 12.07 0.00 0.00 scaffold124|size485472 483848 483905 (1561) genome_5_12790#DNA 916 973 (596) m_b1595s001i120 18569

  scaffold124|s     483848 TTGGATGATTGCTGAATGCACATCATCATGGCTTCTTCCGTCTCTTCTGC 483897
                                 ii         v  vi               i           i
  genome_5_1279        916 TTGGATAGTTGCTGAATTCAGGTCATCATGGCTTCTTTCGTCTCTTCTGT 965

  scaffold124|s     483898 CTCTCCAC 483905
                                   
  genome_5_1279        966 CTCTCCAC 973

Matrix = 20p43g.matrix
Kimura (with divCpGMod) = 13.38
Transitions / transversions = 2.50 (5/2)
Gap_init rate = 0.00 (0 / 57), avg. gap size = 0.0 (0 / 0)


1423 7.37 0.00 0.00 scaffold124|size485472 484162 484351 (1115) genome_6_9737#DNA 1 190 (536) m_b1595s001i121 18570

  scaffold124|s     484162 TGTTGGGCCCCAAAAATGCAGAGGCCCCGTGCTGGAACTGGGACCGCATT 484211
                                           vvi vv                        vv  
  genome_6_9737          1 TGTTGGGCCCCAAAAAGCTACCGGCCCCGTGCTGGAACTGGGACCGACTT 50

  scaffold124|s     484212 TTTGCCCCGTGCTGGAACTGGGACACCGATAGCCCAGTTGTGGCACCGTG 484261
                             i                     i    i     v              
  genome_6_9737         51 TTCGCCCCGTGCTGGAACTGGGACGCCGACAGCCCCGTTGTGGCACCGTG 100

  scaffold124|s     484262 CCACAACGGGGCGCCACGTGCTGGAACTGGGACCAAAAATGAGATTATGA 484311
                                          v                             vv   
  genome_6_9737        101 CCACAACGGGGCGCCCCGTGCTGGAACTGGGACCAAAAATGAGATATTGA 150

  scaffold124|s     484312 CATGTCCCGTGCTGGAACTGGGCGCCCCGTGCTGGAACTG 484351
                                                                   
  genome_6_9737        151 CATGTCCCGTGCTGGAACTGGGCGCCCCGTGCTGGAACTG 190

Matrix = 20p43g.matrix
Kimura (with divCpGMod) = 6.72
Transitions / transversions = 0.40 (4/10)
Gap_init rate = 0.00 (0 / 189), avg. gap size = 0.0 (0 / 0)

299 21.96 10.26 6.61 scaffold124|size485472 484253 484369 (1097) genome_6_9737#DNA 23 143 (583) m_b1595s001i122 18570

  scaffold124|s     484253 GGCACCGTGCCACAACGGGG----------CGCCACGTGCTGGAACTGGG 484292
                              v      iiv   v   ----------    v               
  genome_6_9737         23 GGCCCCGTGCTGGAACTGGGACCGACTTTTCGCCCCGTGCTGGAACTGGG 72

  scaffold124|s     484293 AC--CAAAAATGAGATTATGACATGTCCCGTGCTGGAACTGGGCGCCCCG 484340
                             -- i v iivvvi  i  i  ----      iiv   v          
  genome_6_9737         73 ACGCCGACAGCCCCGTTGTGGCA----CCGTGCCACAACGGGGCGCCCCG 118

  scaffold124|s     484341 TGCTGGAACTGACATAGGCCAAGAATCAG 484369
                                      ----i i    i   v  
  genome_6_9737        119 TGCTGGAACTG----GGACCAAAAATGAG 143

Matrix = 20p43g.matrix
Kimura (with divCpGMod) = 23.93
Transitions / transversions = 1.18 (13/11)
Gap_init rate = 0.09 (10 / 116), avg. gap size = 2.00 (20 / 10)


232 17.25 13.41 8.14 scaffold124|size485472 484315 484396 (1070) C genome_6_9737#DNA (23) 703 618 m_b1595s001i123 18571

  scaffold124|s     484315 GTCCCGTGCTGGAACTGGG----------CGCCCCGTGCTGGAACTGACA 484354
                            i                 ----------                  iv 
C genome_6_9737        703 GCCCCGTGCTGGAACTGGGACCGACTTTTCGCCCCGTGCTGGAACTGGGA 654

  scaffold124|s     484355 TAGGCCAAGAATCAGCCTTTTTTGTACCCCTGGGTA-CAAAAC 484396
                           i--   i ----     -iiv    iv v    vi -      
C genome_6_9737        653 C--GCCGA----CAGCC-CCGTTGTGGCACTGGCCATCAAAAC 618

Matrix = 20p43g.matrix
Kimura (with divCpGMod) = 15.24
Transitions / transversions = 1.60 (8/5)
Gap_init rate = 0.11 (9 / 81), avg. gap size = 2.00 (18 / 9)


8563 6.44 2.84 0.27 scaffold124|size485472 484347 485081 (385) scaffold7|size730406_(dbseq-nr_160)_[96026,102513]#LTR/Gypsy 45 809 (5679) m_b1595s001i124 18572

  scaffold124|s     484347 AACTGACATAGGCCAAGAATCAGCCTTTTTTGTACCCCTGGGTACAAAAC 484396
                              iv v    iv  i                v    iv           
  scaffold7|siz         45 AACCTAAATAGAGCAGGAATCAGCCTTTTTTGAACCCTGGGGTACAAAAC 94

  scaffold124|s     484397 CTAAATGGAGCATTCTCAGGACCCCCCAGTAGGAGAGTCCATCTCCCGAC 484446
                                                    v-              i        
  scaffold7|siz         95 CTAAATGGAGCATTCTCAGGACCCCA-AGTAGGAGAGTCCACCTCCCGAC 143

  scaffold124|s     484447 GGCATGGACTCCCCAACACTGAAGTTCAGAACCCCAAACAAGAGAACACC 484496
                                             iv                  i          i
  scaffold7|siz        144 GGCATGGACTCCCCAACATGGAAGTTCAGAACCCCAAATAAGAGAACACT 193

  scaffold124|s     484497 CTTAAAGAAGATCTGAGCGTCTTTGAGAAGAGAATAGACATACCGTATTG 484546
                              vvi          i i     v     i v           i     
  scaffold7|siz        194 CTTTTGGAAGATCTGAACATCTTTCAGAAGGGTATAGACATACCATATTG 243

  scaffold124|s     484547 TGTAGAAGTCTACACAATGATCGTTTGCATCGTTTGGACTGGAGTGCAGT 484596
                                              v      v                       
  scaffold7|siz        244 TGTAGAAGTCTACACAATGTTCGTTTTCATCGTTTGGACTGGAGTGCAGT 293

  scaffold124|s     484597 TCCACTGCCTTTCCATCCTCACAATTGTATCAAATATAACTCATAAAATC 484646
                                                        iv     v i           
  scaffold7|siz        294 TCCACTGCCTTTCCATCCTCACAATTGTACAAAATAAAGCTCATAAAATC 343

  scaffold124|s     484647 AAATCTTCGACACCTGTCGAGACTACCTATAATTTTCGCGTGATATTTT- 484695
                                               i                            -
  scaffold7|siz        344 AAATCTTCGACACCTGTCGAAACTACCTATAATTTTCGCGTGATATTTTT 393

  scaffold124|s     484696 TTACGACGATTTTCGGCTCAAGTCACTATCTATAGATAACCATGGTGCGA 484745
                                               i                    i        
  scaffold7|siz        394 TTACGACGATTTTCGGCTCAGGTCACTATCTATAGATAACCGTGGTGCGA 443

  scaffold124|s     484746 CCTTTGCGCACCGAAGCCATCGACATCCAACCCTTCCGACACGAGGTACG 484795
                               ii                        v                   
  scaffold7|siz        444 CCTTCACGCACCGAAGCCATCGACATCCAAACCTTCCGACACGAGGTACG 493

  scaffold124|s     484796 CTAACAAATTTTTTATCGCGAGCGGCAATTTTTAACTTTTCGCATCAGCG 484845
                                                       v      i     i  i     
  scaffold7|siz        494 CTAACAAATTTTTTATCGCGAGCGGCAAATTTTAATTTTTCACACCAGCG 543

  scaffold124|s     484846 ATACGTTTTTTTGCACGATCGAGGATCTATCCAAAATCGGCTACGCGATC 484895
                                                 v   ii                      
  scaffold7|siz        544 ATACGTTTTTTTGCACGATCGACGATTCATCCAAAATCGGCTACGCGATC 593

  scaffold124|s     484896 GACAAATTCCTACGGTTTCGCGATCTACGAGCTCTCCAAAAATTCTCCCG 484945
                              i                                              
  scaffold7|siz        594 GACGAATTCCTACGGTTTCGCGATCTACGAGCTCTCCAAAAATTCTCCCG 643

  scaffold124|s     484946 CGATCAGCGAGT-TAAGCAATAAACTTCGAGCGATCGACTTCTGCGATCG 484994
                                      i- v   i         i                     
  scaffold7|siz        644 CGATCAGCGAGCATCAGCGATAAACTTCAAGCGATCGACTTCTGCGATCG 693

  scaffold124|s     484995 GGGATTCCTACGAGTCGGATTAATTTCGTGATCGAGAATTCTTGCGAAAT 485044
                                                                     i       
  scaffold7|siz        694 GGGATTCCTACGAGTCGGATTAATTTCGTGATCGAGAATTCTCGCGAAAT 743

  scaffold124|s     485045 ACTTGGAAGCAAGACTTTCAAGAAATAAAAGTCGACG------------- 485081
                            v                             i   i -------------
  scaffold7|siz        744 AGTTGGAAGCAAGACTTTCAAGAAATAAAAGCCGATGAAGAAAAATTTAA 793

  scaffold124|s     485081 ---------------- 485081
                           ----------------
  scaffold7|siz        794 AAATAAAAAAATAAAA 809

Matrix = 20p43g.matrix
Kimura (with divCpGMod) = 5.95
Transitions / transversions = 1.60 (32/20)
Gap_init rate = 0.01 (4 / 734), avg. gap size = 8.00 (32 / 4)


32 0.00 0.00 0.00 scaffold124|size485472 485082 485111 (355) (AATAAAA)n#Simple_repeat 1 30 (0) c_b1595s251i2 18573

  scaffold124|s     485082 AATAAAAAATAAAAAATAAAAAATAAAAAA 485111
                                                         
  (AATAAAA)n#Si          1 AATAAAAAATAAAAAATAAAAAATAAAAAA 30

Matrix = Unknown
Transitions / transversions = 1.00 (0/0)
Gap_init rate = 0.00 (0 / 29), avg. gap size = 0.0 (0 / 0)


8563 6.44 2.84 0.27 scaffold124|size485472 485112 485466 (0) scaffold7|size730406_(dbseq-nr_160)_[96026,102513]#LTR/Gypsy 810 1162 (5326) m_b1595s001i124 18572

  scaffold124|s     485112 ATTCTTTTTCAAGCTAGCCTCAACAGGGCACCCAAGACCTTTTTCAAGGC 485161
                                     i     i                        i        
  scaffold7|siz        810 ATTCTTTTTCGAGCTAACCTCAACAGGGCACCCAAGACCTTCTTCAAGGC 859

  scaffold124|s     485162 GTTGTTTCATAATACGCCCCTTGGCGAGGCAATCAAGAGGATGTCGACCA 485211
                           v      i                         i                
  scaffold7|siz        860 CTTGTTTTATAATACGCCCCTTGGCGAGGCAATTAAGAGGATGTCGACCA 909

  scaffold124|s     485212 GCAAATCAAGCCCAGAAGGACTCAAGCCACAGGAGTGTGAACGGAGCTCA 485261
                                                                         i   
  scaffold7|siz        910 GCAAATCAAGCCCAGAAGGACTCAAGCCACAGGAGTGTGAACGGAGTTCA 959

  scaffold124|s     485262 GGGAGGTCCAAGCCACCCATTTCCTACATCCCCACTGCCATGGACACCCC 485311
                                   i                    i                -   
  scaffold7|siz        960 GGGAGGTCTAAGCCACCCATTTCCTACATTCCCACTGCCATGGACA-CCC 1008

  scaffold124|s     485312 AAAGGTAATCAACAAAATCAAGGTCTCCAACAAAATGACCCTGTCTGTTA 485361
                           i                                       i       i 
  scaffold7|siz       1009 GAAGGTAATCAACAAAATCAAGGTCTCCAACAAAATGACCTTGTCTGTCA 1058

  scaffold124|s     485362 CCATCTTCGACGAGGGAAGTCCTGAGCAGTTCCTCAACCATGTCCAGACC 485411
                             i                      i                        
  scaffold7|siz       1059 CCGTCTTCGACGAGGGAAGTCCTGAACAGTTCCTCAACCATGTCCAGACC 1108

  scaffold124|s     485412 TTGATGGAAATAATTTCCCAGAGAGGCTTAGACACAGACTACGAGGAATC 485461
                            i                                 i       -    v 
  scaffold7|siz       1109 TCGATGGAAATAATTTCCCAGAGAGGCTTAGACACGGACTACG-GGAAGC 1157

  scaffold124|s     485462 CTGCA 485466
                              i 
  scaffold7|siz       1158 CTGTA 1162

Matrix = 20p43g.matrix
Kimura (with divCpGMod) = 5.95
Transitions / transversions = 8.00 (16/2)
Gap_init rate = 0.01 (2 / 354), avg. gap size = 1.00 (2 / 2)


8152 6.52 2.46 3.86 scaffold125|size483819 1 1260 (479263) genome_11_20665#DNA 62 1304 (0) m_b1614s001i0 18574

  scaffold125|s          1 ATATAATAGGCTAGAAATCAATTTTGTTCCTAATATTCCTAGTTGACTAT 50
                                                                             
  genome_11_206         62 ATATAATAGGCTAGAAATCAATTTTGTTCCTAATATTCCTAGTTGACTAT 111

  scaffold125|s         51 ATATCTAAGGACCCATCACCATGGGGAAGCTAAAAATCAGGGGTAGACTG 100
                                   v i       i                      --       
  genome_11_206        112 ATATCTAATGGCCCATCATCATGGGGAAGCTAAAAATCAGG--TAGACTG 159

  scaffold125|s        101 ATGGAAGCATCTGGTCTCATTCATGCAGCAGTAATCCTTATAGAACTATA 150
                                    -                           v       i   i
  genome_11_206        160 ATGGAAGCA-CTGGTCTCATTCATGCAGCAGTAATCCATATAGAATTATG 208

  scaffold125|s        151 GCTTAATGCAGCTTCAATGAATGATTGATGACTTTGTTCTGCTAGAAATG 200
                             --            v v                               
  genome_11_206        209 GC--AATGCAGCTTCACTCAATGATTGATGACTTTGTTCTGCTAGAAATG 256

  scaffold125|s        201 CATTGTAAAGTGCTTGCTGGAAGACAAATTAGACTAAAATTAATTAGAAG 250
                             v       --    v              i v       v        
  genome_11_206        257 CAGTGTAAAG--CTTGATGGAAGACAAATTAAAGTAAAATTTATTAGAAG 304

  scaffold125|s        251 AGAATATGCAAGCAAAAATCAACAC-CCTGTTATAGTTATTAATCCAATT 299
                            v               -       -              -    v    
  genome_11_206        305 ACAATATGCAAGCAAAA-TCAACACTCCTGTTATAGTTAT-AATCAAATT 352

  scaffold125|s        300 AAGGACTGAGGGTACAAAGTACAATTTCAATCAACCTCTTTTGCAAACAA 349
                                     --    i v      --                       
  genome_11_206        353 AAGGACTGAG--TACAGACTACAAT--CAATCAACCTCTTTTGCAAACAA 398

  scaffold125|s        350 ATTT---AAAAAATGCAATATAATACCACACAAACAAAGTGTTCTGTATC 396
                            v  ---             v              v       v      
  genome_11_206        399 AATTGCAAAAAAATGCAATAAAATACCACACAAACCAAGTGTTATGTATC 448

  scaffold125|s        397 TCCACTACATCAGTCACTAACCTTGACAAAACCCAGCCCTAACTCACAGA 446
                                    i         i                    i     i   
  genome_11_206        449 TCCACTACACCAGTCACTAGCCTTGACAAAACCCAGCCCTGACTCATAGA 498

  scaffold125|s        447 AAGTTTGTCCAATTTGGTTGATTGTCGTTTCTTGTGATTTTTCCATATCA 496
                                     v                                       
  genome_11_206        499 AAGTTTGTCCCATTTGGTTGATTGTCGTTTCTTGTGATTTTTCCATATCA 548

  scaffold125|s        497 CAAACAACGAGCGTTTTTATTACTAAGTGGTCAAAGAAGTAGAGAAGTGA 546
                                       i  i                       v          
  genome_11_206        549 CAAACAACGAGCATTCTTATTACTAAGTGGTCAAAGAAGGAGAGAAGTGA 598

  scaffold125|s        547 G--GGGGTTGTAAGATGGAGAGGCATGGA--------AGGACTCTCAATA 586
                            -- ii -      v      -       --------       v   v 
  genome_11_206        599 GTTGAAG-TGTAAGTTGGAGA-GCATGGAAGAGAAGGAGGACTCACAAGA 646

  scaffold125|s        587 ACATCTGTGATGTTGTCCAATATGCAAACATAGTATTGTAGCTTTCAGGA 636
                                    vi -  i     v        i    --     --      
  genome_11_206        647 ACATCTGTGTCG-TGCCCAATTTGCAAACACAGTA--GTAGC--TCAGGA 691

  scaffold125|s        637 TGAATCGGCCTTGCTTGTAACAATTTGAATTTGAATAGCTGCAAGCAGGA 686
                               -                ------               i       
  genome_11_206        692 TGAA-CGGCCTTGCTTGTAAC------AATTTGAATAGCTGCGAGCAGGA 734

  scaffold125|s        687 GATTCTGGTAAGGCCATGATTTTGAATATGTACAAAAATTAAATAGGCAT 736
                               i                 v          - v    i        i
  genome_11_206        735 GATTTTGGTAAGGCCATGATTTAGAATATGTAC-ACAATTGAATAGGCAC 783

  scaffold125|s        737 TAAAATGGTGTTTGCGCTCATGTACACTCCTTTTCCTTGTTCATTTGGCG 786
                                v         v                            ----- 
  genome_11_206        784 TAAAAAGGTGTTTGCCCTCATGTACACTCCTTTTCCTTGTTCAT-----G 828

  scaffold125|s        787 GTAC--CGATGATTTTTTGTCTC-ATTGTCGCTGTGAAGGAGAATT-AAA 832
                            i  --          v    v - vv                   -   
  genome_11_206        829 GCACCGCGATGATTTTATGTCGCAAAAGTCGCTGTGAAGGAGAATTAAAA 878

  scaffold125|s        833 AATCTCGACCAATATGGTGAATCGTACCATACCAAGCAATCGTATTGAAG 882
                                                        v       i            
  genome_11_206        879 AATCTCGACCAATATGGTGAATCGTACCAAACCAAGCGATCGTATTGAAG 928

  scaffold125|s        883 CAGACAATGTCGCATGAGGGGG----GCTGTCAGATTGAAGATAACTGAT 928
                                i       i-       ----                        
  genome_11_206        929 CAGACGATGTCGCG-GAGGGGGCGGCGCTGTCAGATTGAAGATAACTGAT 977

  scaffold125|s        929 GCTGGTCTTGGTGTAGGAGGGCTATAGATTGTGTTGGGAAGGGGAAGTTC 978
                             i-          i   -     -   -          i v    i   
  genome_11_206        978 GCC-GTCTTGGTGTGGGA-GGCTA-AGA-TGTGTTGGGAGGCGGAAATTC 1023

  scaffold125|s        979 CCATGTTGC--GAGAATGGATTTTTCCGCG---TTTTTGTTGATGTG-AG 1022
                                    --              -i   ---          - i -  
  genome_11_206       1024 CCATGTTGCGTGAGAATGGATTTTT-TGCGTATTTTTTGTTGA-GCGTAG 1071

  scaffold125|s       1023 ATGCTGGTATGATTTTTACGGACGTCGGATGAGTGGAGCATCAAATCAAC 1072
                                                   i      ivv     i         v
  genome_11_206       1072 ATGCTGGTATGATTTTTACGGACGCCGGATGGTGGGAGCGTCAAATCAAG 1121

  scaffold125|s       1073 AATAGGACAATAGGGATAGAAATCGTTTTCAGGGGCGTGGGAGGGGGTAG 1122
                                       -            --     vvv               
  genome_11_206       1122 AATAGGACAATA-GGATAGAAATCG--TTCAGTCCCGTGGGAGGGGGTAG 1168

  scaffold125|s       1123 GGACCTTTCCTTCAAGGGGACTTCGATTT--AAATCGATTTAGAAATACC 1170
                                iivi -    -     -       --                   
  genome_11_206       1169 GGACCCCGTC-TCAA-GGGAC-TCGATTTAGAAATCGATTTAGAAATACC 1215

  scaffold125|s       1171 TAGATCAAGTTTAGAAAATTGCTAGATCGAGGGAAAATCG-AAAAAATGG 1219
                                                      -         iv -         
  genome_11_206       1216 TAGATCAAGTTTAGAAAATTGCTAGAT-GAGGGAAAACGGAAAAAAATGG 1264

  scaffold125|s       1220 AAATAGGAAATAGGACGTTAAGAATTTTACGAATATTAGGA 1260
                                           i       -                
  genome_11_206       1265 AAATAGGAAATAGGACATTAAGAA-TTTACGAATATTAGGA 1304

Matrix = 20p43g.matrix
Kimura (with divCpGMod) = 6.01
Transitions / transversions = 0.97 (39/40)
Gap_init rate = 0.05 (61 / 1259), avg. gap size = 1.30 (79 / 61)


1714 11.83 4.11 4.47 scaffold125|size483819 1370 1661 (478862) C genome_2_9627#DNA (0) 429 139 m_b1614s001i1 18575

  scaffold125|s       1370 CCTTATAACCCGGATTATAAGTACCACCGGATTATAAGTCCCAAGGGGCT 1419
                             v    vv                                   i     
C genome_2_9627        429 CCGTATATGCCGGATTATAAGTACCACCGGATTATAAGTCCCAAAGGGCT 380

  scaffold125|s       1420 AATTCTATTGACATTGGTGTTTTTCTGGTATTTACTCTCATCTAACTAAA 1469
                                          v         i i i       ivv       i  
C genome_2_9627        379 AATTCTATTGACATTTGTGTTTTTCCGATGTTTACTCCACTCTAACTGAA 330

  scaffold125|s       1470 CTAAAACCCTAATGTGTAGTTTCTCCTTGTCATCAGTAACACACCCATAT 1519
                                     v   v        v                  i       
C genome_2_9627        329 CTAAAACCCTCATGGGTAGTTTCGCCTTGTCATCAGTAACACGCCCATAT 280

  scaffold125|s       1520 GTA-TGCCCC----GACTCCTGATGGTTGCCAAGAAACCTCTGATGCCGC 1564
                              -i  i  ----      i          i         i       i
C genome_2_9627        279 GTAGCGCTCCCCGTGACTCCCGATGGTTGCCGAGAAACCTCCGATGCCGT 230

  scaffold125|s       1565 GGGAAGTCACTACACATCTCACACATTTTGGTG-------GGACAGCATG 1607
                           v                   i i  -iv     -------          
C genome_2_9627        229 CGGAAGTCACTACACATCTCGCGCA-CATGGTGGAGGGGTGGACAGCATG 181

  scaffold125|s       1608 GACTAATCAAGGAGGGCGACAGGGCGGGAGGGTTACAATAGGGTACAATA 1657
                              ---------- i  i--     i      v       v         
C genome_2_9627        180 GAC----------GAGCA--AGGGCAGGAGGGGTACAATATGGTACAATA 143

  scaffold125|s       1658 TGCC 1661
                           v   
C genome_2_9627        142 GGCC 139

Matrix = 20p43g.matrix
Kimura (with divCpGMod) = 9.88
Transitions / transversions = 1.36 (19/14)
Gap_init rate = 0.05 (16 / 291), avg. gap size = 1.56 (25 / 16)


1043 14.94 0.91 5.24 scaffold125|size483819 1937 2155 (478368) rnd-1_family-485#LTR/Gypsy 129 338 (636) m_b1614s001i2 18576

  scaffold125|s       1937 TCCGCACTGTTTTGTGTGTCAACCATCCCCCACGTATTACAAACTGCCAT 1986
                             i         i         i i v     vi  i-            
  rnd-1_family-        129 TCTGCACTGTTTCGTGTGTCAATCGTGCCCCAAATAC-ACAAACTGCCAT 177

  scaffold125|s       1987 ATCTCG-CTTCTATTCATCCTTGCTTGGCCCCATCTCTTCACCATTCCTC 2035
                                 -         i   -- i   i                      
  rnd-1_family-        178 ATCTCGGCTTCTATTCGTCC--GTTTGACCCCATCTCTTCACCATTCCTC 225

  scaffold125|s       2036 ATCTGTACAATCCTTGCAAGTATTTTTATGCATTGTTAAACGGTTTTGAA 2085
                                  vi  i v v i             i   -       i    ii
  rnd-1_family-        226 ATCTGTAGGATTCGTTCGAGTATTTTTATGCGTTG-TAAACGGCTTTGGG 274

  scaffold125|s       2086 TCGGCTTTCTTGTTCTGGCTGCATTTTGGGAGGTTCTCCACTGTTTTTGT 2135
                           v   ----  i   i            -   vv    v     -   i  
  rnd-1_family-        275 ACGG----CTCGTTTTGGCTGCATTTT-GGACCTTCTGCACTG-TTTCGT 318

  scaffold125|s       2136 GTGTCTAGCCAT-CCCCAAAA 2155
                                - ii i -        
  rnd-1_family-        319 GTGTC-AATCGTGCCCCAAAA 338

Matrix = 20p43g.matrix
Kimura (with divCpGMod) = 12.53
Transitions / transversions = 2.44 (22/9)
Gap_init rate = 0.06 (13 / 218), avg. gap size = 1.00 (13 / 13)

1771 12.27 0.85 5.03 scaffold125|size483819 1985 2336 (478187) rnd-1_family-485#LTR/Gypsy 1 338 (636) m_b1614s001i3 18576

  scaffold125|s       1985 ATATCTCG-CTTCTATTCATCCTTGCTTGGCCCCATCTCTTCACCATTCC 2033
                                   -         i   -- i   i                    
  rnd-1_family-          1 ATATCTCGGCTTCTATTCGTCC--GTTTGACCCCATCTCTTCACCATTCC 48

  scaffold125|s       2034 TCATCTGTACAATCCTTGCAAGTATTTTTATGCATTGTTAAACGGTTTTG 2083
                                     i    v v i             i   -       i    
  rnd-1_family-         49 TCATCTGTACGATCCGTTCGAGTATTTTTATGCGTTG-TAAACGGCTTTG 97

  scaffold125|s       2084 AATCGGCTTTCTTGTTCTGGCTGCATTTTGGGAGGTTCTCCACTGTTTTT 2133
                           iiv   ----  i                -   vv    v     -   i
  rnd-1_family-         98 GGACGG----CTCGTTCTGGCTGCATTTT-GGACCTTCTGCACTG-TTTC 141

  scaffold125|s       2134 GTGTGTCTAGCCATCCCCAAAATACACAAACTGCCATATCTC-GCTTCTA 2182
                                  - ii i v   v                       -       
  rnd-1_family-        142 GTGTGTC-AATCGTGCCCCAAATACACAAACTGCCATATCTCGGCTTCTA 190

  scaffold125|s       2183 TTTGTATCGTTTCACCCCATCTCCTTCACCATTCCTCATCTGTAAGATCT 2232
                             i  -i     v         -                     i   ii
  rnd-1_family-        191 TTCGT-CCGTTTGACCCCATCT-CTTCACCATTCCTCATCTGTAGGATTC 238

  scaffold125|s       2233 GTTTGATTACTTTTTATGCGTTGTAAATGTCTTT-GGATGGCTTTGTTCT 2281
                              i  v  -                 i v    -   i   - i   i 
  rnd-1_family-        239 GTTCGAGTA-TTTTTATGCGTTGTAAACGGCTTTGGGACGGC-TCGTTTT 286

  scaffold125|s       2282 GGCTGCATTTTTTGACCTTTCTGCACTGTTTAGTGGTGTCAATCCCACCC 2331
                                  -    v    -             v  -         vii   
  rnd-1_family-        287 GGCTGCA-TTTTGGACC-TTCTGCACTGTTTCGT-GTGTCAATCGTGCCC 333

  scaffold125|s       2332 CTAAA 2336
                            v   
  rnd-1_family-        334 CAAAA 338

Matrix = 20p43g.matrix
Kimura (with divCpGMod) = 9.32
Transitions / transversions = 1.73 (26/15)
Gap_init rate = 0.06 (20 / 351), avg. gap size = 1.00 (20 / 20)

1875 10.24 1.45 3.56 scaffold125|size483819 2169 2512 (478011) rnd-1_family-485#LTR/Gypsy 1 337 (637) m_b1614s001i4 18576

  scaffold125|s       2169 ATATCTCG-CTTCTATTTGTATCGTTTCACCCCATCTCCTTCACCATTCC 2217
                                   -        i  -i     v          -           
  rnd-1_family-          1 ATATCTCGGCTTCTATTCGT-CCGTTTGACCCCATCTC-TTCACCATTCC 48

  scaffold125|s       2218 TCATCTGTAAGATCTGTTTGATTACTTTTTATGCGTTGTAAATGTCTTTG 2267
                                    v    i   i  v  -                 i v     
  rnd-1_family-         49 TCATCTGTACGATCCGTTCGAGTA-TTTTTATGCGTTGTAAACGGCTTTG 97

  scaffold125|s       2268 G-ATGGCTTTGTTCTGGCTGCATTTTTTGACCTTTCTGCACTGTTTAGTG 2316
                            - i    i-                v-      -           v   
  rnd-1_family-         98 GGACGGCTC-GTTCTGGCTGCATTTTG-GACCTT-CTGCACTGTTTCGTG 144

  scaffold125|s       2317 GTGTCAATCCCACCCCTAAATACACAAACCTGCCATATCTC-GCTTCTAT 2365
                           -        vii    -            -           -        
  rnd-1_family-        145 -TGTCAATCGTGCCCC-AAATACACAAAC-TGCCATATCTCGGCTTCTAT 191

  scaffold125|s       2366 TTGTCATGCTTTCACCCCA--TCTTCACCATTCCTCATCTGTAAGATTCG 2413
                            i   -i -   v      --                      i      
  rnd-1_family-        192 TCGTC-CG-TTTGACCCCATCTCTTCACCATTCCTCATCTGTAGGATTCG 239

  scaffold125|s       2414 TTTGATTATCTTTTATGCGTTGTAAATGTCTTTGGATTGGCTTGTTCTGG 2463
                             i  v   -                i v      ivi    i   i   
  rnd-1_family-        240 TTCGAGTAT-TTTTATGCGTTGTAAACGGCTTTGGGACGGCTCGTTTTGG 288

  scaffold125|s       2464 CTGCATTTTGGACCTTCTGCACTGTTTAGTGCGTCAATCCCACCCCAAA 2512
                                                      v   i       vii       
  rnd-1_family-        289 CTGCATTTTGGACCTTCTGCACTGTTTCGTGTGTCAATCGTGCCCCAAA 337

Matrix = 20p43g.matrix
Kimura (with divCpGMod) = 7.34
Transitions / transversions = 1.62 (21/13)
Gap_init rate = 0.05 (16 / 343), avg. gap size = 1.06 (17 / 16)

1980 9.36 2.05 3.25 scaffold125|size483819 2351 2692 (477831) rnd-1_family-485#LTR/Gypsy 1 338 (636) m_b1614s001i5 18576

  scaffold125|s       2351 ATATCTCG-CTTCTATTTGTCATGCTTTCACCCCATCT--TCACCATTCC 2397
                                   -        i   -i -   v         --          
  rnd-1_family-          1 ATATCTCGGCTTCTATTCGTC-CG-TTTGACCCCATCTCTTCACCATTCC 48

  scaffold125|s       2398 TCATCTGTAAGATTCGTTTGATTATCTTTTATGCGTTGTAAATGTCTTTG 2447
                                    v   i    i  v   -                i v     
  rnd-1_family-         49 TCATCTGTACGATCCGTTCGAGTAT-TTTTATGCGTTGTAAACGGCTTTG 97

  scaffold125|s       2448 GATTGGCTTGTTCTGGCTGCATTTTGGACCTTCTGCACTGTTTAGTGCGT 2497
                            ivi    i                                  v   i  
  rnd-1_family-         98 GGACGGCTCGTTCTGGCTGCATTTTGGACCTTCTGCACTGTTTCGTGTGT 147

  scaffold125|s       2498 CAATCCCACCCCAAATACACAAACTGCCATATCTCGGCTTTCTAATTG-- 2545
                                vii                              -     v i --
  rnd-1_family-        148 CAATCGTGCCCCAAATACACAAACTGCCATATCTCGGC-TTCTATTCGTC 196

  scaffold125|s       2546 CGTTTTCACCCCATCTCTTCACCATTCCTCATCTATAGGATTCGTTTGAT 2595
                             -   v                           i           i  v
  rnd-1_family-        197 CG-TTTGACCCCATCTCTTCACCATTCCTCATCTGTAGGATTCGTTCGAG 245

  scaffold125|s       2596 TATTTTTATGCGTTGTAAACGTCATT-GGATGGCTCGTTTTGGCTGAATT 2644
                                                v v  -   i               v   
  rnd-1_family-        246 TATTTTTATGCGTTGTAAACGGCTTTGGGACGGCTCGTTTTGGCTGCATT 295

  scaffold125|s       2645 TTGGGACCTTCCTTGCACTGGTTCTTAGTG-GTCAATGGTGCCCCTAAA 2692
                             -        --       v   ---   -      v       v   
  rnd-1_family-        296 TT-GGACCTTC--TGCACTGTTTC---GTGTGTCAATCGTGCCCCAAAA 338

Matrix = 20p43g.matrix
Kimura (with divCpGMod) = 7.26
Transitions / transversions = 0.94 (15/16)
Gap_init rate = 0.05 (16 / 341), avg. gap size = 1.12 (18 / 16)

1820 11.16 1.44 4.45 scaffold125|size483819 2526 2872 (477651) rnd-1_family-485#LTR/Gypsy 1 337 (637) m_b1614s001i6 18576

  scaffold125|s       2526 ATATCTCGGCTTTCTAATTG--CGTTTTCACCCCATCTCTTCACCATTCC 2573
                                       -   v i --     v-                     
  rnd-1_family-          1 ATATCTCGGCTT-CTATTCGTCCGTTTG-ACCCCATCTCTTCACCATTCC 48

  scaffold125|s       2574 TCATCTATAGGATTCGTTTGATTATTTTTATGCGTTGTAAACGTCATTGG 2623
                                 i  v   i    i  v                     v v    
  rnd-1_family-         49 TCATCTGTACGATCCGTTCGAGTATTTTTATGCGTTGTAAACGGCTTTGG 98

  scaffold125|s       2624 -ATGGCTCGTTTTGGCTGAATTTTGGGACCTTCCTTGCACTGGTTCTTAG 2672
                           - i        i      v       -      --       v   --- 
  rnd-1_family-         99 GACGGCTCGTTCTGGCTGCATTTTGG-ACCTTC--TGCACTGTTTC---G 142

  scaffold125|s       2673 TG-GTCAATGGTGCCCCTAAATACCCAAACTGCCATATCTCG-CCTATAT 2720
                             -      v       -      v                 - i v   
  rnd-1_family-        143 TGTGTCAATCGTGCCCC-AAATACACAAACTGCCATATCTCGGCTTCTAT 191

  scaffold125|s       2721 TTGTCCGGTTTTGTCCCCTATCTCTTCACCATTCCTCATCTGTACGATCC 2770
                            i     --    v    -                         v   i 
  rnd-1_family-        192 TCGTCCG--TTTGACCCC-ATCTCTTCACCATTCCTCATCTGTAGGATTC 238

  scaffold125|s       2771 TAGCAAGTATTATTTTTGTGTTCTAAATGGCTTTGGAACGGCCCGTTTTG 2820
                           vvv i      -   v  i   v    i        i     i       
  rnd-1_family-        239 GTTCGAGTATT-TTTATGCGTTGTAAACGGCTTTGGGACGGCTCGTTTTG 287

  scaffold125|s       2821 GCTGCATTTGGTACCTTCTGCACTGTTTTGTGTGTCAATGGTGTGCCCCA 2870
                                    v v                i          --i        
  rnd-1_family-        288 GCTGCATTTTGGACCTTCTGCACTGTTTCGTGTGTCAAT--CGTGCCCCA 335

  scaffold125|s       2871 GA 2872
                           i 
  rnd-1_family-        336 AA 337

Matrix = 20p43g.matrix
Kimura (with divCpGMod) = 9.25
Transitions / transversions = 0.85 (17/20)
Gap_init rate = 0.05 (19 / 346), avg. gap size = 1.05 (20 / 19)

5504 7.68 0.53 1.34 scaffold125|size483819 2706 3457 (477066) rnd-1_family-485#LTR/Gypsy 1 746 (228) m_b1614s001i7 18576

  scaffold125|s       2706 ATATCTCG-CCTATATTTGTCCGGTTTTGTCCCCTATCTCTTCACCATTC 2754
                                   - i v    i     --    v    -               
  rnd-1_family-          1 ATATCTCGGCTTCTATTCGTCCG--TTTGACCCC-ATCTCTTCACCATTC 47

  scaffold125|s       2755 CTCATCTGTACGATCCTAGCAAGTATTATTTTTGTGTTCTAAATGGCTTT 2804
                                           vvv i      -   v  i   v    i      
  rnd-1_family-         48 CTCATCTGTACGATCCGTTCGAGTATT-TTTATGCGTTGTAAACGGCTTT 96

  scaffold125|s       2805 GGAACGGCCCGTTTTGGCTGCATTTGGTACCTTCTGCACTGTTTTGTGTG 2854
                             i     i    i           v v                i     
  rnd-1_family-         97 GGGACGGCTCGTTCTGGCTGCATTTTGGACCTTCTGCACTGTTTCGTGTG 146

  scaffold125|s       2855 TCAATGGTGTGCCCCAGATTCACAAACTGCCATATCTCAGCTTCTATGT- 2903
                                --i        i  v                  i        vi-
  rnd-1_family-        147 TCAAT--CGTGCCCCAAATACACAAACTGCCATATCTCGGCTTCTATTCG 194

  scaffold125|s       2904 TTCGTTTGAACCCATCTCTTCACCATTCCTCATCTGTAGGATTGGTTCAA 2953
                            i       v                                 v    i 
  rnd-1_family-        195 TCCGTTTGACCCCATCTCTTCACCATTCCTCATCTGTAGGATTCGTTCGA 244

  scaffold125|s       2954 GTATTTCAATGCATTGTAAATGGCTTCTTAGGATGGCTTGTCTTGACTGA 3003
                                 iv    i       i     -- i   i    i  i   i   v
  rnd-1_family-        245 GTATTTTTATGCGTTGTAAACGGCTT--TGGGACGGCTCGTTTTGGCTGC 292

  scaffold125|s       3004 ATGTTGGTTCTTCTGCACCGTTTCATGTGTCAATTGTACCCCAAAAGAGG 3053
                             v    vi         i     i         i  i            
  rnd-1_family-        293 ATTTTGGACCTTCTGCACTGTTTCGTGTGTCAATCGTGCCCCAAAAGAGG 342

  scaffold125|s       3054 TATCGATGCAGCTAGGTCCTGTGGTCATCGCCTTTGGGAGTGTTGAATTA 3103
                                                             v               
  rnd-1_family-        343 TATCGATGCAGCTAGGTCCTGTGGTCATCGCCTTAGGGAGTGTTGAATTA 392

  scaffold125|s       3104 TTGTACTAACAACTTTCTTTTCATTCTGAATCAATTAGGAATGGAAAA-A 3152
                                      v                                    - 
  rnd-1_family-        393 TTGTACTAACATCTTTCTTTTCATTCTGAATCAATTAGGAATGGAAAAAA 442

  scaffold125|s       3153 CATGAATGTCAACAACCCTCCACCTTTCATTTGTCCATGGCACCCAGGAG 3202
                                                          i                  
  rnd-1_family-        443 CATGAATGTCAACAACCCTCCACCTTTCATTCGTCCATGGCACCCAGGAG 492

  scaffold125|s       3203 TGAGTATGCCCCCTCATCAATGGGATCACTCCAAACAAAACCGCATCAAT 3252
                                i                     i    i                 
  rnd-1_family-        493 TGAGTGTGCCCCCTCATCAATGGGATCGCTCCGAACAAAACCGCATCAAT 542

  scaffold125|s       3253 GTTCTACACAAGAAGAAACTGCTATTCATTCCCTCCATCGC-TTCCAGCA 3301
                            i             v i -                     -        
  rnd-1_family-        543 GCTCTACACAAGAAGCAGC-GCTATTCATTCCCTCCATCGCTTTCCAGCA 591

  scaffold125|s       3302 CTCCTTTCATTCCACCTGTTCCTCCTGCCTGGAATAACATTTCTTATCAG 3351
                                                                 i           
  rnd-1_family-        592 CTCCTTTCATTCCACCTGTTCCTCCTGCCTGGAATAACGTTTCTTATCAG 641

  scaffold125|s       3352 CTGCCTTTTTGCTTGCCAACTGGATACTCTGACTCCCAATGTTGCTTCCA 3401
                                -                                            
  rnd-1_family-        642 CTGCC-TTTTGCTTGCCAACTGGATACTCTGACTCCCAATGTTGCTTCCA 690

  scaffold125|s       3402 GTTCCATTACTAAACATGTGGTGCTGTCTGACATCTCCAACACCTGTCTC 3451
                                i                                            
  rnd-1_family-        691 GTTCCGTTACTAAACATGTGGTGCTGTCTGACATCTCCAACACCTGTCTC 740

  scaffold125|s       3452 CAATTT 3457
                               i 
  rnd-1_family-        741 CAATCT 746

Matrix = 20p43g.matrix
Kimura (with divCpGMod) = 5.45
Transitions / transversions = 1.85 (37/20)
Gap_init rate = 0.02 (14 / 751), avg. gap size = 1.00 (14 / 14)


3740 5.53 0.21 0.21 scaffold125|size483819 4578 5048 (475475) rnd-1_family-856#DNA/MuLE-MuDR 1 471 (259) m_b1614s001i8 18577

  scaffold125|s       4578 TTTGTGATTGAAATGATTGAGGCTCATCTGGAGGAGCTTTATGCAGAAGA 4627
                                                                             
  rnd-1_family-          1 TTTGTGATTGAAATGATTGAGGCTCATCTGGAGGAGCTTTATGCAGAAGA 50

  scaffold125|s       4628 TATGGCTTCAATCAACAAATCTAAGCAAAGGTGGTGGTCGTTCTT-GAGC 4676
                                                                        -    
  rnd-1_family-         51 TATGGCTTCAATCAACAAATCTAAGCAAAGGTGGTGGTCGTTCTTTGAGC 100

  scaffold125|s       4677 AGTATTTCAGGTAAGTTGTGCATTTTGTATCCTTTCACCATAAATATGTG 4726
                                                             v               
  rnd-1_family-        101 AGTATTTCAGGTAAGTTGTGCATTTTGTATCCTTGCACCATAAATATGTG 150

  scaffold125|s       4727 TACTCATTCTATTTTGAATCATATTCTATTTTCTTAAGCACTACAGCAAT 4776
                                          -                     v            
  rnd-1_family-        151 TACTCATTCTATTTT-AATCATATTCTATTTTCTTAATCACTACAGCAAT 199

  scaffold125|s       4777 TTCTGGATGGATGAGGAAGTTGTTCCCATCTGGAACTTTTCTGATATTAC 4826
                                    ? ?     i         i        ?             
  rnd-1_family-        200 TTCTGGATGNANGAGGAGGTTGTTCCCGTCTGGAACNTTTCTGATATTAC 249

  scaffold125|s       4827 AGATGACAGTTCAAAGGCCAAGTTGGTCAATAAGACGAATAATGCTCTTG 4876
                                  i                            ? ii    v     
  rnd-1_family-        250 AGATGACGGTTCAAAGGCCAAGTTGGTCAATAAGACNAGCAATGGTCTTG 299

  scaffold125|s       4877 AACGTTAAAACCGTCATTTCAACAGTCTTTTTGGCACTGATCACCCTCAA 4926
                                  v               i             i        ?v ?
  rnd-1_family-        300 AACGTTACAACCGTCATTTCAACGGTCTTTTTGGCACCGATCACCCNAAN 349

  scaffold125|s       4927 CTAGTTGCCTTTGTCATAATTCTTCGTGATGAAGCTGATCGGATTGTTCA 4976
                             ?               ii      i  v         v  i       
  rnd-1_family-        350 CTNGTTGCCTTTGTCATAGCTCTTCGCGAAGAAGCTGATAGGGTTGTTCA 399

  scaffold125|s       4977 AAGGTTGGAAGATGTAGATAAAGGTAGAGAACAGCCTCCTGAGTATCTTG 5026
                               v    ?     ?  i  i                       i??  
  rnd-1_family-        400 AAGGATGGANGATGTNGACAAGGGTAGAGAACAGCCTCCTGAGTACNNTG 449

  scaffold125|s       5027 AGTATGTGCTCCCTGAAATTCC 5048
                             iv    i    ?i       
  rnd-1_family-        450 AGCCTGTGTTCCCNAAAATTCC 471

Matrix = 20p43g.matrix
Kimura (with divCpGMod) = 4.86
Transitions / transversions = 1.89 (17/9)
Gap_init rate = 0.00 (2 / 470), avg. gap size = 1.00 (2 / 2)


244 21.05 0.00 0.00 scaffold125|size483819 5314 5370 (475153) C scaffold230|size167806_(dbseq-nr_188)_[124304,130861]#LTR/Gypsy (6122) 436 380 m_b1614s001i9 18578

  scaffold125|s       5314 AACTGATACCTGATGCTGATTAATTATCTTGGGATTCTCATGTAAAGTGC 5363
                             v     vi     v v  i       v    v  v        vv i 
C scaffold230|s        436 AAATGATAATTGATGATCATCAATTATCATGGGTTTATCATGTAATTTAC 387

  scaffold125|s       5364 ATGATAA 5370
                                  
C scaffold230|s        386 ATGATAA 380

Matrix = 20p43g.matrix
Kimura (with divCpGMod) = 24.76
Transitions / transversions = 0.33 (3/9)
Gap_init rate = 0.00 (0 / 56), avg. gap size = 0.0 (0 / 0)


282 31.61 2.28 3.23 scaffold125|size483819 5388 5606 (474917) C rnd-4_family-545#Unknown (254) 1927 1711 m_b1614s001i10 18579

  scaffold125|s       5388 CATGCATATTTTTCAAGTAAAAAA---TCTATCTGCAATGTTATCTCAGT 5434
                                i       v vi vi ivi---        i - v   i  v  v
C rnd-4_family-       1927 CATGCGTATTTTTGATATTGAGTGCTTTCTATCTGTA-TCTTACCTGAGG 1879

  scaffold125|s       5435 TGATGTAAATAGTCAAGTCT-TGGTTTCAGACCAACTTGAATGGTCTGTG 5483
                           i  ivi  i ii ii  ii -      vi  v   iv vv   v   i i
C rnd-4_family-       1878 CGACTCAAGTGATTGAGCTTCTGGTTTAGGAGCAATATTTATGCTCTATA 1829

  scaffold125|s       5484 AGGTTGGTTTCATTGAAATAGTATATGTTGCTTC-ATGAGAGCCCCCACT 5532
                                 v   v   vvi   v vi  v v     -i  -   iv i   v
C rnd-4_family-       1828 AGGTTGTTTTAATTTTGATACTCCATTTGGCTTCCGTG-GAGTGCTCACA 1780

  scaffold125|s       5533 GTCTGGAGCATTTTTGGTATGATAATTTGCTTCATTCTGAATGTTTGTGC 5582
                            ii ? i viv      v v iv        v v?i   v ii     --
C rnd-4_family-       1779 GCTTNGGGGGATTTTGGAAGGGAAATTTGCTACTNCCTGCACATTTGT-- 1732

  scaffold125|s       5583 TACTATTTATTTTATGAGTACTCA 5606
                                -       -  -   i   
C rnd-4_family-       1731 TACTA-TTATTTT-TG-GTATTCA 1711

Matrix = 20p43g.matrix
Kimura (with divCpGMod) = 39.90
Transitions / transversions = 1.09 (35/32)
Gap_init rate = 0.05 (10 / 218), avg. gap size = 1.20 (12 / 10)


254 27.65 3.12 2.06 scaffold125|size483819 5592 5687 (474836) rnd-1_family-1#Unknown 1690 1786 (14129) m_b1614s001i11 18580

  scaffold125|s       5592 TTTTATGAGTACTCATGAAATAGTCATTTAGTCACACTAATTACTAATAA 5641
                               v v  i i          i i    v vi ii v    i   i   
  rnd-1_family-       1690 TTTTCTTAGCATTCATGAAATAATTATTTTGGTATGCAAATTGCTAGTAA 1739

  scaffold125|s       5642 AGCATTGTATGAACA---AGCAACGATAAACCTCTACATGTTACTTTTA 5687
                            v v  ii       ---  v  --    vii          iii  i 
  rnd-1_family-       1740 ACCCTTACATGAACATTCAGGAA--ATAATTTTCTACATGTTGTCTTCA 1786

Matrix = 20p43g.matrix
Kimura (with divCpGMod) = 35.89
Transitions / transversions = 1.89 (17/9)
Gap_init rate = 0.03 (3 / 95), avg. gap size = 1.67 (5 / 3)


361 24.05 3.80 0.00 scaffold125|size483819 6254 6332 (474191) C genome_2_13625#DNA (20) 485 404 m_b1614s001i12 18581

  scaffold125|s       6254 ACGTGTCCTGGACATTTCCATGGATGTGTCCAATGTTCTTGATTTTACCC 6303
                             i          i v   v    i      v    i   i    iv  v
C genome_2_1362        485 ACATGTCCTGGACGTGTCCTTGGACGTGTCCTATGTCCTTAATTTCTCCA 436

  scaffold125|s       6304 CAACATGG---CTTTGCAAACACGAGGACATA 6332
                           vi  ii  ---i    iii             
C genome_2_1362        435 GGACGCGGGTTTTTTGTGGACACGAGGACATA 404

Matrix = 20p43g.matrix
Kimura (with divCpGMod) = 22.96
Transitions / transversions = 2.17 (13/6)
Gap_init rate = 0.01 (1 / 78), avg. gap size = 3.00 (3 / 1)


2233 14.25 3.11 0.00 scaffold125|size483819 6391 6776 (473747) C rnd-5_family-847#Unknown (0) 612 215 m_b1614s001i13 18582

  scaffold125|s       6391 CACACCCCAAAAGGGTA-TCCACCCCATAGTCTAATGATTGTAATGTCAT 6439
                                            -  i              i   i    i     
C rnd-5_family-        612 CACACCCCAAAAGGGTAATCTACCCCATAGTCTAACGATCGTAACGTCAT 563

  scaffold125|s       6440 CAATT--AGCCCTTGTATAAAAAACATGTCCTCCATGAGATGCAGAAAAC 6487
                                -- i v  iii       v iv   v  i  v?     i     i
C rnd-5_family-        562 CAATTTCAACACTCACATAAAAACCGAGTCATCTATCNGATGCGGAAAAT 513

  scaffold125|s       6488 CA-GGGCTTCGGACCTGTGAAATCATACCATATTGATTGTGAAGTGCTTG 6536
                             -      iv?     v  ?    v  ?   v  i    v     i  v
C rnd-5_family-        512 CAAGGGCTTTCNACCTGGGANATCAGACNATAGTGGTTGTTAAGTGTTTC 463

  scaffold125|s       6537 TGCCCACAATCTCACCTTGGCTAACTTCAACTTGCTGGGTGCTGAAAGTG 6586
                                 v        v  ??                      v    iv 
C rnd-5_family-        462 TGCCCAAAATCTCACGTTNNCTAACTTCAACTTGCTGGGTGCGGAAAAAG 413

  scaffold125|s       6587 GGTAGTCCAACCCTATTGCTTTTCCTCTCATAGTTCATCAATAACT--CC 6634
                                 ii                    i             i   --  
C rnd-5_family-        412 GGTAGTTTAACCCTATTGCTTTTCCTCTTATAGTTCATCAATGACTGCCC 363

  scaffold125|s       6635 CCGTTTCCGATCCCAGGTGTTCTGCCATCAGAGTGAGTGCCAGGTGGGCT 6684
                             ? vi  i                 i              i  iv  i 
C rnd-5_family-        362 CCNTGCCCAATCCCAGGTGTTCTGCCGTCAGAGTGAGTGCCGGGCCGGTT 313

  scaffold125|s       6685 TGGACAGAATTACCAGATTGGTAGAAGCATTATTGCATTCACCAGCAGCC 6734
                                      ii      v     i              i vi      
C rnd-5_family-        312 TGGACAGAATTGTCAGATTCGTAGAGGCATTATTGCATTCGCAGGCAGCC 263

  scaffold125|s       6735 CCTTTCCAGAAATCAAC-ACTTT-C--ACAT-GTTGATTTC-TTTTGT 6776
                                  i vi      -     - --    -  i   v  -      
C rnd-5_family-        262 CCTTTCCGGCGATCAACAACTTTGCCGACATGGTCGATATCATTTTGT 215

Matrix = 20p43g.matrix
Kimura (with divCpGMod) = 13.02
Transitions / transversions = 1.62 (34/21)
Gap_init rate = 0.02 (9 / 385), avg. gap size = 1.33 (12 / 9)


2624 18.74 6.30 1.75 scaffold125|size483819 7484 8086 (472437) C rnd-5_family-6947#Unknown (1130) 1371 742 m_b1614s001i14 18583

  scaffold125|s       7484 AAGTCTCTGATTAACTAATTTACATC--ATAGCACC-ACC-AATATCCAT 7529
                             ii  i  vi i     ?       --   i v  -   -   v  ?  
C rnd-5_family-       1371 AAACCTTTGCCTGACTAANTTACATCCTATAACTCCTACCTAATTTCNAT 1322

  scaffold125|s       7530 GATTGAACATATTA-AAAGCCAGGGCGGCTCTTAGTCTAGCCTTCTCGAT 7578
                             v vivii v i -        i  i    vv     i           
C rnd-5_family-       1321 GAATTGCTGTCTCATAAAGCCAGAGCAGCTCGAAGTCTGGCCTTCTCGAT 1272

  scaffold125|s       7579 CATTCTGGTGCTCTTTGCTATGGCAACTGCCGCCAACATTCCAGCATTGA 7628
                                   v      v  v        ?  ?                i  
C rnd-5_family-       1271 CATTCTGGAGCTCTTGGCAATGGCAACNGCNGCCAACATTCCAGCATCGA 1222

  scaffold125|s       7629 CTTTGTTATCATTTTTCTC--GCATTTGTTCTTGCATATCCAAGACCAAC 7676
                                  ?           --         ii    i i    i     v
C rnd-5_family-       1221 CTTTGTTNTCATTTTTCTCTCGCATTTGTTTCTGCACACCCAAAACCAAA 1172

  scaffold125|s       7677 TTTATGTATGATTGCCGCTTCCGTAGTGCTTCTTCAGCGTTGACGCTAAC 7726
                             ?     i   i i    iv  ii?v           i  vii      
C rnd-5_family-       1171 TTNATGTACGATCGTCGCTCGCGCGNAGCTTCTTCAGCATTCGTGCTAAC 1122

  scaffold125|s       7727 TAAGTGCTCAATACCAAGAAGTTGCTCGCGAGTTAACAACCCGCGCTTCA 7776
                           i  i     i             vi          ii i?  v       
C rnd-5_family-       1121 CAAATGCTCGATACCAAGAAGTTCTTCGCGAGTTAGTAGNCCTCGCTTCA 1072

  scaffold125|s       7777 TGAGCTGCTGGACGGCAAGCCCAGTTGGGACATTGCATGA-CGATACGAG 7825
                            i    vv    iv                v -- v   i-   v     
C rnd-5_family-       1071 TAAGCTCGTGGATCGCAAGCCCAGTTGGGAGA--GGATGGTCGAGACGAG 1024

  scaffold125|s       7826 ACATTTCATCGCTAGCGCGTCGTGGGCAGCTTCTCTTCGAAAGATCTTTC 7875
                            ii   i    -v i   i       i       i        i      
C rnd-5_family-       1023 ATGTTTTATCG-GAACGCATCGTGGGTAGCTTCTTTTCGAAAGGTCTTTC 975

  scaffold125|s       7876 GATCTACAGATGTGTAAGACTTCCGTTCCTCGTAGCGCGGTTCACATGTG 7925
                               vi ?    v         v iv i       i   ?v   vv?ii 
C rnd-5_family-        974 GATCAGCNGATGAGTAAGACTTGCAGTTCTCGTAGTGCGNGTCAGTNACG 925

  scaffold125|s       7926 TAAACTCGTCTTGTCGAGTATTTGGATAAACTGACTCGTCTTGGTTTGGT 7975
                                   i  v  i     i     v         ivii   i     i
C rnd-5_family-        924 TAAACTCGCCTGGTTGAGTACTTGGAGAAACTGACTTTCTTTGATTTGGC 875

  scaffold125|s       7976 AGGAGAAATGTCTCGAGT--GCTCGCAG-------TGG--------TTTC 8008
                                  ?i    i    --   -    ------- ? --------    
C rnd-5_family-        874 AGGAGAANCGTCTTGAGTTGGCT-GCAGNTTCGTCTNGTGACCAATTTTC 826

  scaffold125|s       8009 --TTCTCGCAGG----------TTCAATTCTTGTAATGGTTCGGTGATTT 8046
                           --  ? v ? i ----------   i  i    i         ?iv   i
C rnd-5_family-        825 GGTTNTAGNAAGTCCTTGGGANTTCGATCCTTGCAATGGTTCGNCCATTC 776

  scaffold125|s       8047 CGCTGGTATATGATGGTCTCAT-GATCGCTTGGCACCTCAA 8086
                           i     -------       i - v iv  i          
C rnd-5_family-        775 TGCTGG-------TGGTCTCGTAGTTTTCTCGGCACCTCAA 742

Matrix = 20p43g.matrix
Kimura (with divCpGMod) = 20.05
Transitions / transversions = 1.85 (72/39)
Gap_init rate = 0.04 (23 / 602), avg. gap size = 2.13 (49 / 23)


2847 20.27 1.81 0.98 scaffold125|size483819 9124 9731 (470792) rnd-5_family-6947#Unknown 759 1371 (1130) m_b1614s001i15 18584

  scaffold125|s       9124 CTACTAGAC-----GCAAAATGACCAAACAGTTAGAAGGATTGAACTTCC 9168
                               v    -----   i    i? i   vi  iv      i   ? i  
  rnd-5_family-        759 CTACGAGACCACCAGCAGAATGGNCGAACCATTGCAAGGATCGAANTCCC 808

  scaffold125|s       9169 AAGGACTTGATCTGATCCATCAGTGGCCACAACACGAAACCACTGCCAGC 9218
                                   ?v v?i i v vv v   i   ? v     ? ii v    --
  rnd-5_family-        809 AAGGACTTNCTANAACCGAAAATTGGTCACNAGACGAANCTGCAGCCA-- 856

  scaffold125|s       9219 ACTCGAGACACTTCTCCTACCAAACCAAGACGAGTCAGTTTCTCCAAATA 9268
                               i    i?       i     i   iivi               i  
  rnd-5_family-        857 ACTCAAGACGNTTCTCCTGCCAAATCAAAGAAAGTCAGTTTCTCCAAGTA 906

  scaffold125|s       9269 CTCGACAAGACGAGTTTACACATGTGAACCGCGCTACGAGGAACAG-AAG 9317
                              i  v  i         ii?vv   v?   i       -   v -   
  rnd-5_family-        907 CTCAACCAGGCGAGTTTACGTNACTGACNCGCACTACGAG-AACTGCAAG 955

  scaffold125|s       9318 TCTTACACATCTGTAGATCGAAAGATCTTTCAAAAAGAAGCTGTCCATGA 9367
                                 v    ? iv          i     i          ii   i  
  rnd-5_family-        956 TCTTACTCATCNGCTGATCGAAAGACCTTTCGAAAAGAAGCTACCCACGA 1005

  scaffold125|s       9368 TGCGCTAGCAATAAAGCGTCTCGTGTCG-TCGTGCAATGTCCCAACTGGG 9416
                               i v- i     i i      v   -i i v -- v           
  rnd-5_family-       1006 TGCGTTC-CGATAAAACATCTCGTCTCGACCATCC--TCTCCCAACTGGG 1052

  scaffold125|s       9417 CTTGCCGTCCAGCAGCTCATGAAGCGCGGGTTGTTAACTCGCGAGCAACT 9466
                                vi    vv    i        v  ?i ii          iv    
  rnd-5_family-       1053 CTTGCGATCCACGAGCTTATGAAGCGAGGNCTACTAACTCGCGAAGAACT 1102

  scaffold125|s       9467 TCTTGGTATTGAGCACTTAGTTAGCGTCAACGCTGAAGAAGCACTACGGA 9516
                                    i     i  i      iiv  i           v?ii  vi
  rnd-5_family-       1103 TCTTGGTATCGAGCATTTGGTTAGCACGAATGCTGAAGAAGCTNCGCGCG 1152

  scaffold125|s       9517 AGCGGCAATCATACATAAAGTTGGTCTTGGATATGCAAGAACAAATGCGA 9566
                               i i   i     ?  v     i    i i    ii           
  rnd-5_family-       1153 AGCGACGATCGTACATNAATTTGGTTTTGGGTGTGCAGAAACAAATGCGA 1202

  scaffold125|s       9567 GAGAAAAACGATAACAAAGTCAATGCTGGAATGTTGGCGGCAGTTGCCGT 9616
                                   i  ?         i                ?  ?      i 
  rnd-5_family-       1203 GAGAAAAATGANAACAAAGTCGATGCTGGAATGTTGGCNGCNGTTGCCAT 1252

  scaffold125|s       9617 AGCAAAGAGCTCAAGAATGATCGAGAAGGCTAGACTGAGAGCCGCCCTGG 9666
                           v  v        v                 i     vv    i  i    
  rnd-5_family-       1253 TGCCAAGAGCTCCAGAATGATCGAGAAGGCCAGACTTCGAGCTGCTCTGG 1302

  scaffold125|s       9667 CTTTTTAATATGTTCAATCATGGATATT-GGT---GGTGATATGATGTAG 9712
                               v i v iiviv v    ?  v   -   ---i  v   v      i
  rnd-5_family-       1303 CTTTATGAGACAGCAATTCATNGAAATTAGGTAGGAGTTATAGGATGTAA 1352

  scaffold125|s       9713 TTTAGTTAGACAGAGACTT 9731
                           ?     i  i  i  ii  
  rnd-5_family-       1353 NTTAGTCAGGCAAAGGTTT 1371

Matrix = 20p43g.matrix
Kimura (with divCpGMod) = 21.82
Transitions / transversions = 1.71 (77/45)
Gap_init rate = 0.02 (11 / 607), avg. gap size = 1.55 (17 / 11)


330 10.42 2.08 0.00 scaffold125|size483819 12513 12560 (467963) rnd-1_family-227#DNA/PIF-Harbinger 1 49 (743) m_b1614s001i16 18585

  scaffold125|s      12513 AGACTGGTTGCAGCCACGGATGCCATATTTTCAGTTGCT-ATTATCCTT 12560
                               i              v            i      -     ii  
  rnd-1_family-          1 AGACCGGTTGCAGCCACGGCTGCCATATTTTCGGTTGCTAATTATTTTT 49

Matrix = 20p43g.matrix
Kimura (with divCpGMod) = 7.03
Transitions / transversions = 4.00 (4/1)
Gap_init rate = 0.02 (1 / 47), avg. gap size = 1.00 (1 / 1)


1490 15.81 0.73 1.09 scaffold125|size483819 12551 12825 (467698) C rnd-1_family-705#Unknown (0) 276 3 m_b1614s001i17 18586

  scaffold125|s      12551 TATTATCCTTTTCACGGAAGTAAAATTATGTCAGAAATTTTT-CCATCAC 12599
                                   i  v               v        v    ?-      v
C rnd-1_family-        276 TATTATCCCTTGCACGGAAGTAAAATTCTGTCAGAATTTTTNGCCATCAA 227

  scaffold125|s      12600 GATCATGACGCGATCGTGTCAAAAAAAAATCGTCCACCATGACATTCCAT 12649
                           vi  vi                     --   ? v         ?   i?
C rnd-1_family-        226 CGTCCCGACGCGATCGTGTCAAAAAAA--TCGNCGACCATGACANTCCGN 179

  scaffold125|s      12650 CGCCCCCAAAAAACGGGTTAAGACTGTAATAACTCAGTCAGTTTTCGGTC 12699
                            i              i         i                  i  i 
C rnd-1_family-        178 CACCCCCAAAAAACGGATTAAGACTGCAATAACTCAGTCAGTTTTTGGCC 129

  scaffold125|s      12700 AATATCATATCTGAGGGCATCGTCGTATAACCCCCATCACAGCGCATCTA 12749
                           i i v   vi   ?v       i   i  i  v       v       i 
C rnd-1_family-        128 GACAACATTCCTGNTGGCATCGCCGTGTAGCCGCCATCACCGCGCATCCA 79

  scaffold125|s      12750 CCGACACTACACATATTTGGTT-GTGCATCATACCTAAGCAGTTATTGTC 12798
                           v   i    vv      -    -     i     v vv ?        i 
C rnd-1_family-         78 GCGATACTAACCATATT-GGTTAGTGCACCATACATCCGNAGTTATTGCC 30

  scaffold125|s      12799 TCCCCCTGGTTGAAAAAGTTGCCTCAC 12825
                               vvvv i  ?           v  
C rnd-1_family-         29 TCCCAAGTGCTGNAAAAGTTGCCTGAC 3

Matrix = 20p43g.matrix
Kimura (with divCpGMod) = 16.59
Transitions / transversions = 0.87 (20/23)
Gap_init rate = 0.02 (5 / 274), avg. gap size = 1.00 (5 / 5)


3390 10.55 0.21 0.00 scaffold125|size483819 14484 14957 (465566) rnd-1_family-227#DNA/PIF-Harbinger 1 475 (317) m_b1614s001i18 18587

  scaffold125|s      14484 AGACTGGTTGCAGCCACGGATGCCATATTTTCAGTTGCTAAATATTTTTG 14533
                               i              v            i        v        
  rnd-1_family-          1 AGACCGGTTGCAGCCACGGCTGCCATATTTTCGGTTGCTAATTATTTTTG 50

  scaffold125|s      14534 GTGACCGTCGGAGTGTGCGTTGTCCAAATTTTTAGAAACCGTTCCTGATG 14583
                                         i i    v    v         ?       i vi  
  rnd-1_family-         51 GTGACCGTCGGAGTATACGTTTTCCATATTTTTAGANACCGTTCTTCGTG 100

  scaffold125|s      14584 GTGCAGACACGGTCACCAACATTGATTTTTTACGGTTACTATAACAATAA 14633
                                          i  viv    v v  ?      i   v        
  rnd-1_family-        101 GTGCAGACACGGTCATCATTTTTGAATGTTNACGGTTGCTAAAACAATAA 150

  scaffold125|s      14634 AATCAATTACACGTGGAAGCTAGCCCATTATTTTTATCATCACATCTCTC 14683
                            ?  iv  v        i                                
  rnd-1_family-        151 ANTCGCTTCCACGTGGAGGCTAGCCCATTATTTTTATCATCACATCTCTC 200

  scaffold125|s      14684 CACCAGCCAACACCAATTAAAACGCCATCTCTGTCTCACTTCCGCTGGTC 14733
                                                         ii   i              
  rnd-1_family-        201 CACCAGCCAACACCAATTAAAACGCCATCTTCGTCCCACTTCCGCTGGTC 250

  scaffold125|s      14734 TCTTTGCATAGGATAGTCGTCTACCTCAGTCGTTTCGATAACCATGAAGA 14783
                                    v   i?  v  i                             
  rnd-1_family-        251 TCTTTGCATTGGACNGTAGTTTACCTCAGTCGTTTCGATAACCATGAAGA 300

  scaffold125|s      14784 AAAACATAAGTTCAATGGACGTCAGCTGCTTGACCGCATTCTATAATGCC 14833
                                  v      vi       i    i              i      
  rnd-1_family-        301 AAAACATCAGTTCACCGGACGTCGGCTGTTTGACCGCATTCTACAATGCC 350

  scaffold125|s      14834 ATCATTCGTGCATGGGTCTTGACTGCCGTCGCCCTTGTAGAT-ATGAACG 14882
                                     i   vi       i        v?   i    -       
  rnd-1_family-        351 ATCATTCGTGTATGTATCTTGACCGCCGTCGCANTTGCAGATAATGAACG 400

  scaffold125|s      14883 CAACCCATCACACATTATGCCATCAAGGGATGATATGGAAGCGTTAGTTG 14932
                                ?v  i                    i v v    i        ? 
  rnd-1_family-        401 CAACCNCTCGCACATTATGCCATCAAGGGACGCTCTGGAGGCGTTAGTNG 450

  scaffold125|s      14933 AGGAATTCATCAAGAAATACGACGT 14957
                            i  ?              i     
  rnd-1_family-        451 AAGANTTCATCAAGAAATATGACGT 475

Matrix = 20p43g.matrix
Kimura (with divCpGMod) = 9.38
Transitions / transversions = 1.38 (29/21)
Gap_init rate = 0.00 (1 / 473), avg. gap size = 1.00 (1 / 1)


997 9.70 0.00 0.00 scaffold125|size483819 14896 15029 (465494) C rnd-1_family-1024#Unknown (0) 134 1 m_b1614s001i19 18588

  scaffold125|s      14896 ATTATGCCATCAAGGGATGATATGGAAGCGTTAGTTGAGGAATTCATCAA 14945
                                            i v v    i           i  ?      i 
C rnd-1_family-        134 ATTATGCCATCAAGGGACGCTCTGGAGGCGTTAGTTGAAGANTTCATCGA 85

  scaffold125|s      14946 GAAATACGACGTCGGGTATATCCTAAGGGATTCATCTCCCGCTGATACTC 14995
                                       i     i  i  ?      v i                
C rnd-1_family-         84 GAAATACGACGTTGGGTACATTCTNAGGGATGCGTCTCCCGCTGATACTC 35

  scaffold125|s      14996 TCCCAAATAAGAAGAGGAAGATGGTGGATTATGA 15029
                                                    v     i  
C rnd-1_family-         34 TCCCAAATAAGAAGAGGAAGATGGTCGATTACGA 1

Matrix = 20p43g.matrix
Kimura (with divCpGMod) = 7.51
Transitions / transversions = 2.25 (9/4)
Gap_init rate = 0.00 (0 / 133), avg. gap size = 0.0 (0 / 0)


1253 6.22 4.47 1.08 scaffold125|size483819 14989 15167 (465356) rnd-1_family-335#DNA/PIF-Harbinger 1 185 (76) m_b1614s001i20 18589

  scaffold125|s      14989 GATACTCTCCCAAATAAGAAGAGGAAGATGGTGGATTATGATAGGCTCAG 15038
                                                           v  ?     i    --  
  rnd-1_family-          1 GATACTCTCCCAAATAAGAAGAGGAAGATGGTCGANTATGACAGGC--AG 48

  scaffold125|s      15039 AGCGTCGCAATGTGTGAGATCAGACTGGTACAGCCCGTACCCAAGATTT- 15087
                                           v              i                 -
  rnd-1_family-         49 AGCGTCGCAATGTGTGCGATCAGACTGGTACGGCCCGTACCCAAGATTTC 98

  scaffold125|s      15088 -GATGATCGTCAGTTTGAGCGTGCGTT-CGAATTAAGAGAAGCATGGTAG 15135
                           -  i              i  ii ?  -  ?  i      ?       ? 
  rnd-1_family-         99 CGACGATCGTCAGTTTGAACGCACNTTCCGNATCAAGAGANGCATGGTNG 148

  scaffold125|s      15136 AAAGTATACTGTCTAAACTGG-----TTGAAAATGAT 15167
                                                -----   i i     
  rnd-1_family-        149 AAAGTATACTGTCTAAACTGGCCATTTTGGAGATGAT 185

Matrix = 20p43g.matrix
Kimura (with divCpGMod) = 5.60
Transitions / transversions = 4.50 (9/2)
Gap_init rate = 0.03 (6 / 178), avg. gap size = 1.67 (10 / 6)


2432 8.31 0.00 0.62 scaffold125|size483819 16007 16333 (464190) rnd-1_family-227#DNA/PIF-Harbinger 468 792 (0) m_b1614s001i21 18590

  scaffold125|s      16007 TATGACATTGGAGACATTAATTTTAATGACAGTTGTTTGGAAGAGGAGGA 16056
                                 i --     i vv i   ?   v        i            
  rnd-1_family-        468 TATGACGT--GAGACGTGCACTTTNATGCCAGTTGTTCGGAAGAGGAGGA 515

  scaffold125|s      16057 ATCGGTAGGCAGTGATGACAGTGCAGAAAGCAATTTAAGTACGGCTGTGG 16106
                           i     ?        ?       i   i                      
  rnd-1_family-        516 GTCGGTNGGCAGTGANGACAGTGTAGAGAGCAATTTAAGTACGGCTGTGG 565

  scaffold125|s      16107 GGAATTACGATCTGTCACATGTCCGTGATAGCAGACTGAAATACGCTATC 16156
                                 vi              v          v      i   v     
  rnd-1_family-        566 GGAATTTTGATCTGTCACATGTGCGTGATAGCACACTGAAGTACTCTATC 615

  scaffold125|s      16157 ATCCAGAGGCGTTGGAAAACACTGTACTCAGAGGAAACTTCATTGAGACT 16206
                                              v   ?     ?        i  ?        
  rnd-1_family-        616 ATCCAGAGGCGTTGGAAAAAACTNTACTCNGAGGAAACCTCNTTGAGACT 665

  scaffold125|s      16207 ACAGGATGCTGTGAAGAAATATGTATTCAAAAAACATTTTGGAGATGATG 16256
                                             i  i        i                   
  rnd-1_family-        666 ACAGGATGCTGTGAAGAAGTACGTATTCAAGAAACATTTTGGAGATGATG 715

  scaffold125|s      16257 GAACCTTAAACACAACTGAGTTTGCGGATGACTACGATCCGTTGATTTTT 16306
                               ii ?i    i v                        i         
  rnd-1_family-        716 GAACTCTNGACACGAATGAGTTTGCGGATGACTACGATCCATTGATTTTT 765

  scaffold125|s      16307 TAAAGTAACGCCGTCAACTGATTTTTT 16333
                                                      
  rnd-1_family-        766 TAAAGTAACGCCGTCAACTGATTTTTT 792

Matrix = 20p43g.matrix
Kimura (with divCpGMod) = 7.46
Transitions / transversions = 2.00 (18/9)
Gap_init rate = 0.01 (2 / 326), avg. gap size = 1.00 (2 / 2)


2088 8.59 0.00 3.96 scaffold125|size483819 16412 16726 (463797) C rnd-1_family-1136#Unknown (1) 303 1 m_b1614s001i22 18591

  scaffold125|s      16412 TACGTTCAATAAACTCATTTAACAATTAAATTTTCTGGACACAAATGTAA 16461
                                     v               i          v            
C rnd-1_family-        303 TACGTTCAATCAACTCATTTAACAATCAAATTTTCTGCACACAAATGTAA 254

  scaffold125|s      16462 CAAAGTTTGCGCAGCTCCGCATCCTTCCCGTTGCTCTCTAACCAATTCAC 16511
                                      ?                          i           
C rnd-1_family-        253 CAAAGTTTGCGNAGCTCCGCATCCTTCCCGTTGCTCTCCAACCAATTCAC 204

  scaffold125|s      16512 ATTGCATGCATGATGAAACTTATTAAGTCTCCCACAACTACCCTGACAAG 16561
                                 i            ii    v           v            
C rnd-1_family-        203 ATTGCACGCATGATGAAACCCATTATGTCTCCCACAAGTACCCTGACAAG 154

  scaffold125|s      16562 TATCCAACGGAGGTCCTCCACCTTCAAACACACATACCGGATAATTGCAT 16611
                                  v  ?            i                      i  i
C rnd-1_family-        153 TATCCAAGGGNGGTCCTCCACCTCCAAACACACATACCGGATAATTACAC 104

  scaffold125|s      16612 TTCTCACAATCTATTACATCTGTATTTCCTTCTTTATGTTCCTCTTCTCC 16661
                           viv      i  ?i       ?v ? i        ii      -------
C rnd-1_family-        103 ACGTCACAACCTNCTACATCTNGANTCCCTTCTTTGCGTTCCT------- 61

  scaffold125|s      16662 ATCCCGTTCTCCACCAGCCGCATTGTTAGATTCAGGTGTAAATGCCTCTG 16711
                           -----        v i           ?  ?     ?   ?    v    
C rnd-1_family-         60 -----GTTCTCCAACGGCCGCATTGTTNGANTCAGGNGTANATGCATCTG 16

  scaffold125|s      16712 TAGAATAATCAATAG 16726
                           v    ??   ?    
C rnd-1_family-         15 GAGAANNATCNATAG 1

Matrix = 20p43g.matrix
Kimura (with divCpGMod) = 8.14
Transitions / transversions = 1.36 (15/11)
Gap_init rate = 0.04 (12 / 314), avg. gap size = 1.00 (12 / 12)


11220 7.89 0.13 0.27 scaffold125|size483819 16638 18137 (462386) rnd-1_family-461#DNA/PIF-Harbinger 1 1498 (0) m_b1614s001i23 18592

  scaffold125|s      16638 TCCTTCTTTATGTTCCTCTTCTCCATCCCGTTCTCCACCAGCCGCATTGT 16687
                                                                v i          
  rnd-1_family-          1 TCCTTCTTTATGTTCCTCTTCTCCATCCCGTTCTCCAACGGCCGCATTGT 50

  scaffold125|s      16688 TAGATTCAGGTGTAAATGCCTCTGTAGAATAATCAATAGGCGGCAACGCT 16737
                            ?  ?              v    v    ?                    
  rnd-1_family-         51 TNGANTCAGGTGTAAATGCATCTGGAGAANAATCAATAGGCGGCAACGCT 100

  scaffold125|s      16738 GGAATCTTGAGTTCACCATCCTCAACATCGAGGTCAGCATCACCACTATG 16787
                                i     ?  ?     v   i i                     ? 
  rnd-1_family-        101 GGAATTTTGAGNTCNCCATCGTCAGCGTCGAGGTCAGCATCACCACTANG 150

  scaffold125|s      16788 GTCCAACTGTTGAGTTAACTCTTTCTCACGTTTCAATTTTGCCATCCTCA 16837
                                      ?  iivv         i   i               v  
  rnd-1_family-        151 GTCCAACTGTTNAGCCTCCTCTTTCTCGCGTCTCAATTTTGCCATCCGCA 200

  scaffold125|s      16838 ACGCCAGTTCTTCGTTTTCCATCTGCAATCGAAGACGTTTGTTCCTTGCT 16887
                                 i   i                       ?           i  i
  rnd-1_family-        201 ACGCCAATTCCTCGTTTTCCATCTGCAATCGAAGNCGTTTGTTCCTCGCC 250

  scaffold125|s      16888 TGTGCATTGATGAGGTCGAAAACCTCAGAAAAGTACTGTTCACGTAATTC 16937
                                                                 ?     ? vi  
  rnd-1_family-        251 TGTGCATTGATGAGGTCGAAAACCTCAGAAAAGTACTGNTCACGNATCTC 300

  scaffold125|s      16938 CTGTGGAGCCATGGCCATCACCTGATGGTTCGCCATGGATTGCATAATCT 16987
                            v                            v        i     i  ? 
  rnd-1_family-        301 CGGTGGAGCCATGGCCATCACCTGATGGTTGGCCATGGACTGCATGATNT 350

  scaffold125|s      16988 CGTTGGCTTGTGACATCCCTTCCTGGATTGTTTTCAGTGATGAGCTTGTG 17037
                               ?                          i                i 
  rnd-1_family-        351 CGTTNGCTTGTGACATCCCTTCCTGGATTGTCTTCAGTGATGAGCTTGCG 400

  scaffold125|s      17038 TCCTTTTGTTGAATGATGGATTTAGTAACACCTTCTGTTACCTTCTCTAC 17087
                             vi  v      i  i  v   ? i                  v  ?  
  rnd-1_family-        401 TCGCTTGGTTGAACGACGGCTTTNGCAACACCTTCTGTTACCTTGTCNAC 450

  scaffold125|s      17088 AACGAAGTCTGTCGCCTTGGCTTTCTTGGAGCTATCCCTACCACCTGGTC 17137
                           ?                    i       v               ?  i 
  rnd-1_family-        451 NACGAAGTCTGTCGCCTTGGCCTTCTTGGCGCTATCCCTACCACCNGGCC 500

  scaffold125|s      17138 TTTCACGATCTGCAACAGCAGCACTAGGAAACTTTCTTGATGAGTCCATG 17187
                           v               i                    v        v   
  rnd-1_family-        501 GTTCACGATCTGCAACGGCAGCACTAGGAAACTTTCTGGATGAGTCAATG 550

  scaffold125|s      17188 TTACCTACAGATGTGTCATCACTTACTTTTTTTGCTCGACATCCTTTGAG 17237
                             i- ?         v          i       ?  v         ?vv
  rnd-1_family-        551 TTG-CNACAGATGTGACATCACTTACCTTTTTTGNTCTACATCCTTTNCT 599

  scaffold125|s      17238 TTTCACCCCAGACTTTTCGTTCGCCTCTAGGACAGATCCAAACTTCGGAT 17287
                           i   i v  ?     i           ?  ?  ?  v        ?    
  rnd-1_family-        600 CTTCGCGCCNGACTTCTCGTTCGCCTCNAGNACNGAACCAAACTTNGGAT 649

  scaffold125|s      17288 GATTTGAGAGGAAGAGATATGCTCTCATATACGGTTCGAACTTCTTGGGC 17337
                            i  v  v           i  ii    i           ?         
  rnd-1_family-        650 GGTTGGACAGGAAGAGATACGCCTTCATGTACGGTTCGAANTTCTTGGGC 699

  scaffold125|s      17338 AAATTTTCCTTGGCTTGACTTGAGTACAGGAGTCTCATGGACTTCCAGTA 17387
                            ?  i             i                               
  rnd-1_family-        700 ANATCTTCCTTGGCTTGATTTGAGTACAGGAGTCTCATGGACTTCCAGTA 749

  scaffold125|s      17388 CAGATCCATATCAGGATCATCCTTTAATTGCCCAGA-TGTTGGCGGATTT 17436
                                       v           ? v  ??  ?  -   v         
  rnd-1_family-        750 CAGATCCATATCTGGATCATCCTTNACTTNNCCNGACTGTAGGCGGATTT 799

  scaffold125|s      17437 GCAGAGACGATGCCAGCA-AACTTCTGAATTGATGGCTGGAGACGAGTGT 17485
                             i               -        i  ?  i           ?    
  rnd-1_family-        800 GCGGAGACGATGCCAGCAGAACTTCTGGATNGACGGCTGGAGACGNGTGT 849

  scaffold125|s      17486 ACCATTGGCTCTTGAGGGATCCCTTGGGACGGTCGTCAGGGAGATCTCTC 17535
                               i                    ?           i            
  rnd-1_family-        850 ACCACTGGCTCTTGAGGGATCCCTTNGGACGGTCGTCGGGGAGATCTCTC 899

  scaffold125|s      17536 CAATCAGGATCACTCTCACGGTTCTTGTTGGCCTTTGCGATGTTTTTGTT 17585
                                i           i                      i   i     
  rnd-1_family-        900 CAATCGGGATCACTCTCGCGGTTCTTGTTGGCCTTTGCGACGTTCTTGTT 949

  scaffold125|s      17586 GTACTAGATGTGGACACGTGTCCAGAAAGCGGCCGCCTTCTGGTCAATCC 17635
                                i  i   v              v  ?              vi   
  rnd-1_family-        950 GTACTGGACGTGTACACGTGTCCAGAACGCNGCCGCCTTCTGGTCCGTCC 999

  scaffold125|s      17636 CGGTGGTAGGATCCTCCGACACGGCCATGAAGCTTCGGGCCAGGATCAGC 17685
                               ?           i       ?            v        ?  ?
  rnd-1_family-       1000 CGGTNGTAGGATCCTCTGACACGGNCATGAAGCTTCGTGCCAGGATNAGN 1049

  scaffold125|s      17686 AGCTTGTCGGGTGTGTACCGAAATCCACGGGAAACCAGCTGATTTCCACG 17735
                               i?           ? v                v            -
  rnd-1_family-       1050 AGCTCNTCGGGTGTGTANCCAAATCCACGGGAAACCTGCTGATTTCCAC- 1098

  scaffold125|s      17736 GGAAACCTATAGATTTGTAATCAGTATAAATAAAGTGACAATGTAAATGA 17785
                                     - i     -       i    i   v i   i        
  rnd-1_family-       1099 GGAAACCTAT-GGTTTGT-ATCAGTACAAATGAAGGGGCAACGTAAATGA 1146

  scaffold125|s      17786 AGACGGGGCACAACGAAAACGATCGACGCACCGTGTTGCCTCCCTTCCTT 17835
                                     i    i      v v? vi                 v   
  rnd-1_family-       1147 AGACGGGGCATAACGGAAACGAGCTNCTTACCGTGTTGCCTCCCTTGCTT 1196

  scaffold125|s      17836 GCTGTCTTCTTTTTGCCCCGCTGCCTGCAGCCTTTCTCTTTTGCAACAAC 17885
                                                v            v  i      i  i  
  rnd-1_family-       1197 GCTGTCTTCTTTTTGCCCCGCGGCCTGCAGCCTTGCTTTTTTGCGACGAC 1246

  scaffold125|s      17886 AGCAAGGGAATCATCTTCCTCATCAGAAGAAGTACTTGCACTGGTATTCT 17935
                                                           ?                 
  rnd-1_family-       1247 AGCAAGGGAATCATCTTCCTCATCAGAAGAAGNACTTGCACTGGTATTCT 1296

  scaffold125|s      17936 CAATCGTGGTACTATTTCTTATTCCCTTGCCTCTAGCCTTGCTTTTTTTG 17985
                                 i    i ?     ii                             
  rnd-1_family-       1297 CAATCGCGGTATTNTTTCTCGTTCCCTTGCCTCTAGCCTTGCTTTTTTTG 1346

  scaffold125|s      17986 GCAACGACAGCAAGCGAATCGTCTTCTTCGTCGGAGGAACTCTCCATTGG 18035
                             i               ?                i      v       
  rnd-1_family-       1347 GCGACGACAGCAAGCGAANCGTCTTCTTCGTCGGAAGAACTCGCCATTGG 1396

  scaffold125|s      18036 ATTCTCGAACGTCTCGACCCCGTCGTCAGCGTCCTCGAAATCCAACTTAT 18085
                                    ?      v v        iv v               v   
  rnd-1_family-       1397 ATTCTCGAANGTCTCGTCGCCGTCGTCGTCTTCCTCGAAATCCAACGTAT 1446

  scaffold125|s      18086 TCGCAGGATGAACGGTGGGGAAAGTCGAAGGGACTTCTTCGTCACTGTCG 18135
                               ?   i                                  i      
  rnd-1_family-       1447 TCGCNGGACGAACGGTGGGGAAAGTCGAAGGGACTTCTTCGTCGCTGTCG 1496

  scaffold125|s      18136 TC 18137
                             
  rnd-1_family-       1497 TC 1498

Matrix = 20p43g.matrix
Kimura (with divCpGMod) = 6.76
Transitions / transversions = 1.46 (70/48)
Gap_init rate = 0.00 (6 / 1499), avg. gap size = 1.00 (6 / 6)


6575 8.09 0.00 0.35 scaffold125|size483819 17948 18815 (461708) C rnd-1_family-284#Unknown (5) 867 3 m_b1614s001i24 18593

  scaffold125|s      17948 TATTTCTTATTCCCTTGCCTCTAGCCTTGCTTTTTTTGGCAACGACAGCA 17997
                               ii ii            i                  i         
C rnd-1_family-        867 TATTCTTCGTTCCCTTGCCTCCAGCCTTGCTTTTTTTGGCGACGACAGCA 818

  scaffold125|s      17998 AGCGAATCGTCTTCTTCGTCGGAGGAACTCTCCATTGGATTCTCGAACGT 18047
                                 v                i      v      ?  i      v  
C rnd-1_family-        817 AGCGAAACGTCTTCTTCGTCGGAAGAACTCGCCATTGNATCCTCGAAAGT 768

  scaffold125|s      18048 CTCGACCCCGTCGTCAGCGTCCTCGAAATCCAACTTATTCGCAGGATGAA 18097
                               v v        iv v               ?           i   
C rnd-1_family-        767 CTCGTCGCCGTCGTCGTCTTCCTCGAAATCCAACNTATTCGCAGGACGAA 718

  scaffold125|s      18098 CGGTGGGGAAAGTCGAAGGGACTTCTTCGTCACTGTCGTCACCGGAGTGC 18147
                                                          i        ?i        
C rnd-1_family-        717 CGGTGGGGAAAGTCGAAGGGACTTCTTCGTCGCTGTCGTCNTCGGAGTGC 668

  scaffold125|s      18148 GTCAGTTGGCCTGCTGTGGGAGTAGCGCCGTTGTCGCTAGCAGACTGTGT 18197
                                  v      i i     ?    i             v     i  
C rnd-1_family-        667 GTCAGTTCGCCTGCCGCGGGAGNAGCGTCGTTGTCGCTAGCTGACTGCGT 618

  scaffold125|s      18198 CGGAGTTCGATTAATTATGCGCCGAGTTCGCTTTTGATCTACGAGGCGTT 18247
                              v           ?              -        v         ?
C rnd-1_family-        617 CGGCGTTCGATTAATNATGCGCCGAGTTCG-TTTTGATCGACGAGGCGTN 569

  scaffold125|s      18248 AGGCGTTCTGACATGGGCAGGGTGCCAGCGTCGTCGTCGCTGCTCGACAT 18297
                                   i                 i                       
C rnd-1_family-        568 AGGCGTTCCGACATGGGCAGGGTGCCGGCGTCGTCGTCGCTGCTCGACAT 519

  scaffold125|s      18298 TTTCTGTGATTCGATTATTCTTGTGTGGTGGTCAAGCGATGATTCGTTTA 18347
                                          v      ?      v  ? v               
C rnd-1_family-        518 TTTCTGTGATTCGATGATTCTTNTGTGGTCGTNACGCGATGATTCGTTTA 469

  scaffold125|s      18348 TGAACTTCCAACAAACAAAGGGGGGTAGCACACCCGAAGGCGTTCCATCC 18397
                              ?              ?            ?        vi        
C rnd-1_family-        468 TGANCTTCCAACAAACAANGGGGGGTAGCACNCCCGAAGGAATTCCATCC 419

  scaffold125|s      18398 AAACCTACAATGTTTTGAAGAGAAGACCAGCCGTGAATGTAAAACGCGGA 18447
                                    ?i               v           i v        ?
C rnd-1_family-        418 AAACCTACANCGTTTTGAAGAGAAGAACAGCCGTGAATATCAAACGCGGN 369

  scaffold125|s      18448 GTCCACAAAGTACCATGGTCCCCCATTGCCACATCGTAGAAATGGGATTG 18497
                                               ii        v i   i             
C rnd-1_family-        368 GTCCACAAAGTACCATGGTCTTCCATTGCCTCGTCGCAGAAATGGGATTG 319

  scaffold125|s      18498 ATGGCTTGGAGAATGGGAGGCAGCGAGAGAATACTTGACCACAACAAAGG 18547
                                                i         viiv  i vi i   v   
C rnd-1_family-        318 ATGGCTTGGAGAATGGGAGGCGGCGAGAGAAAGTGTGGCGGCGACATAGG 269

  scaffold125|s      18548 AATTCATATCTGAATCTGTGTAGACACCAATTATCTGAGTTTCCATTTTT 18597
                                i   i               i                v  -    
C rnd-1_family-        268 AATTCGTATTTGAATCTGTGTAGACGCCAATTATCTGAGTTTGCA-TTTT 220

  scaffold125|s      18598 TTAGTGCCTGAAAAATTGAAATGGCAACGTTCACCAAATACAGCCGAAAA 18647
                                 ? i                                i   vi   
C rnd-1_family-        219 TTAGTGNCCGAAAAATTGAAATGGCAACGTTCACCAAATACGGCCCGAAA 170

  scaffold125|s      18648 AGGAACCCGTTACCAAAAAAAATTACGTTAACCATTTTTTCTGGCAACTT 18697
                                     i - i              ?          i        ?
C rnd-1_family-        169 AGGAACCCGTCA-CGAAAAAAATTACGTTNACCATTTTTTTTGGCAACTN 121

  scaffold125|s      18698 TAACGAATTCTTACCGTGGCTGCACCGGCGAAGTTAGGGGTCAAGTTACC 18747
                           ? ?                                i      v       
C rnd-1_family-        120 NANCGAATTCTTACCGTGGCTGCACCGGCGAAGTTGGGGGTCTAGTTACC 71

  scaffold125|s      18748 ATTTCGGCAAGGTGGGTGACAAAATAGTGAATAGAGGGTAAATTAGCAAC 18797
                                   i i                   v    ?      ?     ? 
C rnd-1_family-         70 ATTTCGGCGAAGTGGGTGACAAAATAGTGACTAGANGGTAAANTAGCANC 21

  scaffold125|s      18798 CGTGGCTGCAACCAGTCT 18815
                                        i    
C rnd-1_family-         20 CGTGGCTGCAACCGGTCT 3

Matrix = 20p43g.matrix
Kimura (with divCpGMod) = 6.19
Transitions / transversions = 1.69 (44/26)
Gap_init rate = 0.00 (3 / 867), avg. gap size = 1.00 (3 / 3)


416 24.27 3.45 5.26 scaffold125|size483819 19071 19244 (461279) C genome_12_20921#DNA (0) 930 760 m_b1614s001i25 18594

  scaffold125|s      19071 GAGGTTGATGGAAGCTGCCAAAA--ATGCTGAAGGAACCATAGCACTGTA 19118
                                   v       iv     --i iv  v    vvii  vi i    
C genome_12_209        930 GAGGTTGAGGGAAGCTAGCAAAATAGTAATGTAGGATATGTATTATTGTA 881

  scaffold125|s      19119 TAGCATAA---CAATATTTTCAATGGATAGGGCTATTTTGAACAGATAAT 19165
                            i    v ---  v          v    i i v   v -         i
C genome_12_209        880 TGGCATCATATCACTATTTTCAATTGATAAGACAATTGT-AACAGATAAC 832

  scaffold125|s      19166 TGGTATTTTGAAAAAAAATTGTTTTCAATAGCTGAAAATGAGGTTAATTA 19215
                            v-      vi v    i  v        vi   i   -------  v i
C genome_12_209        831 TT-TATTTTTGACAAAAGTTCTTTTCAATTACTGGAAA-------AAATG 790

  scaffold125|s      19216 CGGAAAATATAGTTAGCT-GATAAACAGCC 19244
                           i i        v    v -i v        
C genome_12_209        789 TGAAAAATATACTTAGATCAAGAAACAGCC 760

Matrix = 20p43g.matrix
Kimura (with divCpGMod) = 29.47
Transitions / transversions = 0.90 (19/21)
Gap_init rate = 0.07 (12 / 173), avg. gap size = 1.25 (15 / 12)


575 25.93 5.57 9.64 scaffold125|size483819 19227 19657 (460866) rnd-5_family-641#Unknown 3 417 (769) m_b1614s001i26 18595

  scaffold125|s      19227 GTTAGCTGATAAACA---GCCATTTCCATTGAAAATTAAAATCAATTCTA 19273
                                        i ---   v v  iv        v  iv     iv -
  rnd-5_family-          3 GTTAGCTGATAAATATTAGCCCTATCTCTTGAAAATAAAGTTCAATCGT- 51

  scaffold125|s      19274 TGTAGGAATAATTATTGTCTACAGTAACAATGTAATATG---ATTGAAAA 19320
                             v      i  -   iv  vv v i v     v    v---i       
  rnd-5_family-         52 TGAAGGAATGAT-ATTAACTTGATTGAAAATGTTATATTTTTGTTGAAAA 100

  scaffold125|s      19321 GAAAT-TATGTTTGTT-TAGAAAGTTGTAGACCACCCAGCTATAGACCCA 19368
                            i v -   i v    - v   vv  v i ------------     -- 
  rnd-5_family-        101 GGACTGTATATATGTTGTTGAATCTTTTGG------------TAGAC--A 136

  scaffold125|s      19369 ATGTCAAAGTTTATAGATCACCCCCACTGCGAAGGCTATGACCGGAAAAT 19418
                           i  v      iv   v vii i v v  ivi    v     vvv    i 
  rnd-5_family-        137 GTGGCAAAGTCAATATAATGCTCGCTCTAAAAAGGATATGAAATGAAAGT 186

  scaffold125|s      19419 CAGGAGTGTT--AAAATGCAGCTGGCAACATTTTCGATAGATGTCATAGT 19466
                            i  v    v--            v         v         v   v 
  rnd-5_family-        187 CGGGTGTGTGCAAAAATGCAGCTGCCAACATTTTAGATAGATGTGATATT 236

  scaffold125|s      19467 AGATTCAAAAAATGAAATAGTTCCTCATATTAACAAAAGACATAATTTTA 19516
                            i            i     -----------  i  ivvi  i-      
  rnd-5_family-        237 AAATTCAAAAAATGGAATAG-----------AATAAGTCGCAC-ATTTTA 274

  scaffold125|s      19517 TTCCAAGAATTTAA--TGAAATTAGTTATTCATTGGCAATTAGCACATTT 19564
                             v   - ii    --   v i -v i      ivi     v i      
  rnd-5_family-        275 TTACAA-AGCTTAAAGTGATACT-TTCATTCATCCACAATTTGTACATTT 322

  scaffold125|s      19565 ---------TGGTAATAA-ATTTAGGTGATGTAGAGTCTAGAATAACATT 19604
                           ---------  i i    -  v ivv i  ---  i?   iv  v   iv
  rnd-5_family-        323 GTTCTGTAATGATGATAACATGTGTCTAAT---GAANCTAACATTACACA 369

  scaffold125|s      19605 TAAAGCAGCTTT--CTTAGAGCCCTCCTCACAAAGATTCTACCTAATATA 19652
                           ivi      iv --vi   ii ---           v    v ----   
  rnd-5_family-        370 CTGAGCAGCCGTAGACTAGGAC---CCTCACAAAGAGTCTAGC----ATA 412

  scaffold125|s      19653 TCTAT 19657
                                
  rnd-5_family-        413 TCTAT 417

Matrix = 20p43g.matrix
Kimura (with divCpGMod) = 30.48
Transitions / transversions = 0.84 (46/55)
Gap_init rate = 0.11 (49 / 430), avg. gap size = 1.31 (64 / 49)


379 23.55 15.81 3.83 scaffold125|size483819 19733 19966 (460557) C genome_3_16974#DNA/hAT-Tag1 (238) 495 235 m_b1614s001i27 18596

  scaffold125|s      19733 ATTTCTTGAAAATTGCTT--TTCAATCAAAAATAGCACATCACTCAAAAA 19780
                                 i      v    --   --  i        --- i i ---   
C genome_3_1697        495 ATTTCTCGAAAATAGCTTATTTC--TCGAAAATAGC---TTATT---AAA 454

  scaffold125|s      19781 TGGCCAGGTT-------A-AAGCT--TTTTAAGAAATAGTCTATTTTT-- 19818
                            i   viv  ------- -     --   ii        v       i--
C genome_3_1697        453 TAGCCTATTTTCGAGAAATAAGCTATTTTCGAGAAATAGGCTATTTTCGA 404

  scaffold125|s      19819 --AATAGGCTTTATTTGAGTTCTACAGGTATCAA-CACTATCCTTACACA 19865
                           --        v v  i   i     -v i iv  -i     i i   ii 
C genome_3_1697        403 GAAATAGGCTATTTTCGAGCTCTAC-TGCACAAATTACTATTCCTACGTA 355

  scaffold125|s      19866 TAAGAG-GCTGTTATTTTCAATACAGAGTCTAT-------------ACTA 19901
                           - vv  -    i       i v v v  v    -------------i   
C genome_3_1697        354 -ACTAGTGCTGCTATTTTCGAGAAATAGGCTATTTTCGAGATATAGGCTA 306

  scaffold125|s      19902 -----GAGAAATAGAGAACTTT-GAGTCTTAAAAATTGCCTATTTCTCAA 19945
                           -----         ivi i   -  i i ii     v v         i 
C genome_3_1697        305 TCTGCGAGAAATAGGCGATTTTCGAATTTCGAAAATAGGCTATTTCTCGA 256

  scaffold125|s      19946 ATAAAGCATATTTCTTGAAAA 19966
                           ii v   vv      ii    
C genome_3_1697        255 GCATAGCCGATTTCTCAAAAA 235

Matrix = 20p43g.matrix
Kimura (with divCpGMod) = 22.88
Transitions / transversions = 1.65 (33/20)
Gap_init rate = 0.09 (21 / 233), avg. gap size = 2.24 (47 / 21)


267 28.16 2.91 0.00 scaffold125|size483819 19875 19977 (460546) genome_3_16974#DNA/hAT-Tag1 231 336 (397) m_b1614s001i28 18597

  scaffold125|s      19875 GTTATTTTCAATACAGAGTCTATACTAGAGAAATAGAGAACTTT-GAGTC 19923
                            i      ii v v vv v    i  v         vvv i   -  ivi
  genome_3_1697        231 GCTATTTTTGAGAAATCGGCTATGCTCGAGAAATAGCCTATTTTCGAAAT 280

  scaffold125|s      19924 TTAAAAATTGCCTATTTCTCAAATAAAGCATATTTCTTGAAA--AGCGCA 19971
                            ii     i           iv v v   v   v   i    --   vi 
  genome_3_1697        281 TCGAAAATCGCCTATTTCTCGCAGATAGCCTATATCTCGAAAATAGCCTA 330

  scaffold125|s      19972 TTTCTC 19977
                                 
  genome_3_1697        331 TTTCTC 336

Matrix = 20p43g.matrix
Kimura (with divCpGMod) = 29.77
Transitions / transversions = 0.81 (13/16)
Gap_init rate = 0.02 (2 / 102), avg. gap size = 1.50 (3 / 2)


715 24.76 11.80 6.99 scaffold125|size483819 21431 21786 (458737) C rnd-5_family-1039#Unknown (45) 415 44 m_b1614s001i29 18598

  scaffold125|s      21431 ACAGTGGGTTGCACAAAAAGTTACTGCATATGATACTAAGTTATTACGTT 21480
                              i    i    -  i  i    i  v  i      ?   v i   v  
C rnd-5_family-        415 ACAATGGGCTGCA-AAGAAATTACCGCCTACGATACTNAGTAACTACCTT 367

  scaffold125|s      21481 TAACAGCTAC--TTGTTTCACATATCCATCAACTCTCATCCCTCGGGGTT 21528
                             ii- ?  v--  i   -i  ?          v      v -- iv   
C rnd-5_family-        366 TAGT-GNTAAAATTATTT-GCANATCCATCAACGCTCATCGC--GATGTT 321

  scaffold125|s      21529 T-----------TATGG--TTTACTCA-----------TGTTTT-TGAAC 21553
                            -----------i i  -- ii  i  -----------   v  -  i  
C rnd-5_family-        320 TACCATGATGACCACGGGATCCACCCAGGCAAACTTCGTGTGTTGTGGAC 271

  scaffold125|s      21554 TCCGCAGATATGTAGGCAGCTATGGACCTAAAAGATTTTGCAGAGTCCAC 21603
                             ?ivii     iiv                   ii  iiiv  v -   
C rnd-5_family-        270 TCNAAGAATATGCGTGCAGCTATGGACCTAAAAGGCTTCATTGACT-CAC 222

  scaffold125|s      21604 ATGATGTGAATTTTCAATGGGACACC----GTTCATA--TGCACAAATAT 21647
                           i   i          i    i i  i----  i   i--      v    
C rnd-5_family-        221 GTGACGTGAATTTTCGATGGAATACTTTAGGTCCATGGCTGCACACATAT 172

  scaffold125|s      21648 TTTCAACCAGTGGATCAGTTGATCCCATGAATGATGTCTACTTTAAGTGT 21697
                            i iii    i     ---iv  --    iv  i      i   i  ii 
C rnd-5_family-        171 TCTTGGCCAGCGGATC---CCAT--CATGGTTGGTGTCTATTTTGAGCAT 127

  scaffold125|s      21698 GAGGTC--------AGATGATGG-TACCTCAGTCAGATGGTGTAGTGAGC 21738
                              i i--------   v  i i-      i iv   ? vvii ?i  ii
C rnd-5_family-        126 GAGATTGTTAGTAGAGAGGACGATTACCTCGGCGAGANGCGACANCGAAT 77

  scaffold125|s      21739 CATTCTTTCCTCATTCTTCCATATGAGTTTTTTTGACATGAACCACTT 21786
                               -     --------------    i?      i  v  v? ?  
C rnd-5_family-         76 CATT-TTTCC--------------GAGTCNTTTTGATATCAAGNANTT 44

Matrix = 20p43g.matrix
Kimura (with divCpGMod) = 27.21
Transitions / transversions = 2.90 (61/21)
Gap_init rate = 0.10 (35 / 355), avg. gap size = 1.94 (68 / 35)


227 10.34 0.00 0.00 scaffold125|size483819 21806 21834 (458689) rnd-1_family-156#Unknown 601 629 (331) m_b1614s001i30 18599

  scaffold125|s      21806 CTACCGTATTTCTTGGATGACAAAGTCTG 21834
                              i               i   i     
  rnd-1_family-        601 CTATCGTATTTCTTGGATGGCAAGGTCTG 629

Matrix = 20p43g.matrix
Kimura (with divCpGMod) = 11.59
Transitions / transversions = 1.00 (3/0)
Gap_init rate = 0.00 (0 / 28), avg. gap size = 0.0 (0 / 0)


1178 14.92 0.00 0.50 scaffold125|size483819 21835 22036 (458487) genome_7_200430-9]5#Unspecified 16 216 (160) m_b1614s001i31 18600

  scaffold125|s      21835 CGCATCATAAGGTCAAGACTCCGACCGTTAGAAAAAAATGCCATTTTCAT 21884
                            i   i                        v      -  i        i
  genome_7_2004         16 CACATTATAAGGTCAAGACTCCGACCGTTATAAAAAA-TGTCATTTTCAC 64

  scaffold125|s      21885 GCACTTAACTCATGCGTAAGAGCCACTCGTCCGAACAAAGTGATAGCCTT 21934
                           i              v           vi  vvv                
  genome_7_2004         65 ACACTTAACTCATGCTTAAGAGCCACTAATCATTACAAAGTGATAGCCTT 114

  scaffold125|s      21935 ATCGATCTCCATCACAGCAATATGTATTGCTAAAGGTAACTCCATCCCAT 21984
                             iv    v      iv              vviv        v   vi 
  genome_7_2004        115 ATTCATCTACATCACGCCAATATGTATTGCTCCGCGTAACTCCTTCCGGT 164

  scaffold125|s      21985 TCATGAGTTATATCAATTTACATCAAAACTCTCCACACATGAAATGCACT 22034
                              i       i   v              vv     v            
  genome_7_2004        165 TCACGAGTTATGTCATTTTACATCAAAACTGACCACAAATGAAATGCACT 214

  scaffold125|s      22035 AA 22036
                             
  genome_7_2004        215 AA 216

Matrix = 20p43g.matrix
Kimura (with divCpGMod) = 14.98
Transitions / transversions = 0.67 (12/18)
Gap_init rate = 0.00 (1 / 201), avg. gap size = 1.00 (1 / 1)


4476 9.80 1.07 0.61 scaffold125|size483819 22035 22691 (457832) genome_2_112380-9]2#Unspecified 13 672 (0) m_b1614s001i32 18601

  scaffold125|s      22035 AATGTATGTACAATAGTACTCGTACAAGTACTCATGAAAAAAAAT-CATG 22083
                                      vvv       i              v        -    
  genome_2_1123         13 AATGTATGTACTCAAGTACTCATACAAGTACTCATGCAAAAAAATGCATG 62

  scaffold125|s      22084 TGCATCATAGTGGTTTTGAAGGCGTTGATAAAGGACCCACCATCTCAGAT 22133
                                                                 i           
  genome_2_1123         63 TGCATCATAGTGGTTTTGAAGGCGTTGATAAAGGACCCGCCATCTCAGAT 112

  scaffold125|s      22134 GAAATTTTGGCTGAACTCAAAAAGGTTCCCAACACGTCACAATTGATTAG 22183
                                          v                                  
  genome_2_1123        113 GAAATTTTGGCTGAAGTCAAAAAGGTTCCCAACACGTCACAATTGATTAG 162

  scaffold125|s      22184 AGGATCTTTC-TTTTTTGTTTATGCCCATTTCTTGGAATTGGATTGAAAC 22232
                            v  v     -                v     i                
  genome_2_1123        163 ATGAACTTTCCTTTTTTGTTTATGCCCTTTTCTCGGAATTGGATTGAAAC 212

  scaffold125|s      22233 ATGCATGGGCGGTGTAACTTGTACTTTCCGATGCACGTTGTACCTTTGGA 22282
                              v            v                i  v             
  genome_2_1123        213 ATGAATGGGCGGTGTACCTTGTACTTTCCGATGTACTTTGTACCTTTGGA 262

  scaffold125|s      22283 TGTGCCG-GTACTTTCACTTTTGAAAGTACAAAGTACATACGAAGGTACA 22331
                              i iv-         v                     v    i     
  genome_2_1123        263 TGTACTTTGTACTTTCAGTTTTGAAAGTACAAAGTACATCCGAAAGTACA 312

  scaffold125|s      22332 TCCTGACATGGGAATTATTATGTTCTCTAAGGGAAATCATAAAAGAGTAA 22381
                            iv v  i       i v   i  i v  v                   v
  genome_2_1123        313 TTGTCACGTGGGAATCAATATATTTTATACGGGAAATCATAAAAGAGTAC 362

  scaffold125|s      22382 AGAGTACATCCAAAAGTACATTTATGCACTTTCAGATGTACTCTGTACTT 22431
                            i         i              i      i                
  genome_2_1123        363 AAAGTACATCCGAAAGTACATTTATGTACTTTCGGATGTACTCTGTACTT 412

  scaffold125|s      22432 TTGATTGTACTGTGTACTTTCAAATTTACGTTAAAGAGTTCGAGATGTAC 22481
                            i                       v               i        
  genome_2_1123        413 TCGATTGTACTGTGTACTTTCAAATGTACGTTAAAGAGTTCAAGATGTAC 462

  scaffold125|s      22482 GTTAAAACAATGCACGAAAACATGATGTAACTTTCTAAAAAAAAACAAGA 22531
                                       i             v         --v     vi  i 
  genome_2_1123        463 GTTAAAACAATGTACGAAAACATGATTTAACTTTCT--CAAAAATTAAAA 510

  scaffold125|s      22532 AGTACGTAGTCAGGAATTTAATAGCTTGGTCTGTGCTGTAGATAACTCAC 22581
                            i       ii       v        --   v     i           
  genome_2_1123        511 AATACGTAGCTAGGAATTGAATAGCTT--TCTCTGCTGCAGATAACTCAC 558

  scaffold125|s      22582 CGTTTTGGCAA----ACCCTCAATGCCTAAACATGCTGTTTAAAACACAT 22627
                            v         ----    v        vv               i    
  genome_2_1123        559 CTTTTTGGCAACCCCACCCACAATGCCTCCACATGCTGTTTAAAATACAT 608

  scaffold125|s      22628 AATTCACATGGAAAGTATCAAATTGGACTGTTTTCATGTAAGATGTAAAT 22677
                                vi                              v vv         
  genome_2_1123        609 AATTCTTATGGAAAGTATCAAATTGGACTGTTTTCATTTTTGATGTAAAT 658

  scaffold125|s      22678 TTCCCTGCAGTACT 22691
                                 vv   v  
  genome_2_1123        659 TTCCCTTAAGTCCT 672

Matrix = 20p43g.matrix
Kimura (with divCpGMod) = 9.56
Transitions / transversions = 0.73 (27/37)
Gap_init rate = 0.01 (8 / 656), avg. gap size = 1.38 (11 / 8)


875 11.19 0.68 2.08 scaffold125|size483819 22689 22834 (457689) genome_7_200430-9]5#Unspecified 232 375 (1) m_b1614s001i33 18600

  scaffold125|s      22689 ACTTATTCCTCTACTACAGTACAATTCTGGGTACAAATGTGTACTTTGGT 22738
                              v          ---          iv          v          
  genome_7_2004        232 ACTGATTCCTCTAC---AGTACAATTCCCGGTACAAATGAGTACTTTGGT 278

  scaffold125|s      22739 ACATAAGAGTGGATACCAATAA-TTTTTACATGTAACAGGCACTGACTTT 22787
                            v   i                -                     i     
  genome_7_2004        279 AAATAGGAGTGGATACCAATAATTTTTTACATGTAACAGGCACTAACTTT 328

  scaffold125|s      22788 CAGTTCATTGAGAAATGTATCTTTTGACATTTTTTTGACTTGTCATC 22834
                                  vv  v v           i       v   v   i v   
  genome_7_2004        329 CAGTTCAGAGACATATGTATCTTTTAACATTTTGTTGCCTTATAATC 375

Matrix = 20p43g.matrix
Kimura (with divCpGMod) = 12.12
Transitions / transversions = 0.45 (5/11)
Gap_init rate = 0.03 (4 / 145), avg. gap size = 1.00 (4 / 4)


437 30.20 2.01 0.00 scaffold125|size483819 25853 26001 (454522) C scaffold7|size730406_(dbseq-nr_160)_[16790,22653]#LTR/Copia (429) 5435 5284 m_b1614s001i34 18602

  scaffold125|s      25853 ATCTTGGTATTCT---GGGGTGTGCATCAATATTTCTTTCATCTCTCCAA 25899
                              v v      i---   ii  v   i  i   i  iv   i    v  
C scaffold7|siz       5435 ATCGTCGTATTCCTCAGGGACGTTCATTAACATTCCTCGCATTTCTCGAA 5386

  scaffold125|s      25900 ACTCTCTTCCTTGCTTTGGTTGGGCAGAAACAATGCTCCACATTTTCTTT 25949
                            vv ii               v  iiii  iivii           i iv
C scaffold7|siz       5385 AGGCCTTTCCTTGCTTTGGTTTGGTGAGAATGTCACTCCACATTTTTTCA 5336

  scaffold125|s      25950 GTGGGCATGTGTTGTTTCTCCATGTCACCTTTTTCGAATCTGTTCTCTAC 25999
                                   i     vvii  i vv  v    vi    vi    i  i   
C scaffold7|siz       5335 GTGGGCATATGTTGAACTTCTAGTTCTCCTTGCTCGATCCTGTCCTTTAC 5286

  scaffold125|s      26000 AA 26001
                             
C scaffold7|siz       5285 AA 5284

Matrix = 20p43g.matrix
Kimura (with divCpGMod) = 37.82
Transitions / transversions = 1.65 (28/17)
Gap_init rate = 0.01 (1 / 148), avg. gap size = 3.00 (3 / 1)


16 16.38 0.00 0.00 scaffold125|size483819 27020 27053 (453470) (CATCTA)n#Simple_repeat 1 34 (0) m_b1614s252i0 18603

  scaffold125|s      27020 CATCTACATCTAGATCTATATTAACATCTTCATC 27053
                                       v     i  iv      v    
  (CATCTA)n#Sim          1 CATCTACATCTACATCTACATCTACATCTACATC 34

Matrix = Unknown
Transitions / transversions = 0.67 (2/3)
Gap_init rate = 0.00 (0 / 33), avg. gap size = 0.0 (0 / 0)


532 34.22 7.51 0.50 scaffold125|size483819 27998 28370 (452153) C scaffold7|size730406_(dbseq-nr_160)_[16790,22653]#LTR/Copia (5188) 676 278 m_b1614s001i35 18604

  scaffold125|s      27998 TCAATTGCATTGGTGGTGTCAGATGGATTGACAGG-GGTTATACAGTTAG 28046
                             i  v  vv i i      v vv    ii  i  -  vvvi v ii i 
C scaffold7|siz        676 TCGATGGCCGTAGCGGTGTCCGTGGGATCAACGGGTGGAGCCAAAACTGG 627

  scaffold125|s      28047 TGCTGCCATTATTTTGAAGGCTCCTTGTTCCATTGATCCACCATATTTAA 28096
                               v    vvi  iv vv   ii   vv i vi v   v  i v     
C scaffold7|siz        626 TGCTTCCATATCTTCCATCGCTTTTTGGACTAGCGCTCCTCCGTCTTTAA 577

  scaffold125|s      28097 AATTCAAGTCACCATACTCTGCTAGTGCCTCTGTGTGTTCTTCAAAGTCT 28146
                            i  i vvv i vi  viv   i i     i v    i     i  i  v
C scaffold7|siz        576 AGTTTACCGCGCAGTAACGTGCCAATGCCTTTTTGTGCTCTTCGAAATCG 527

  scaffold125|s      28147 GCAACATCTGTGAAATAACCCATTTCAAACATGACATTT-------CA-- 28187
                             ii      i     iv       i   v         -------  --
C scaffold7|siz        526 GCGGCATCTGCGAAATGTCCCATTTTAAAAATGACATTTTCTAGGCCAGA 477

  scaffold125|s      28188 ---GGGCTCTATTG-----GGATGAAACCTACTTGTTGGG---CTTATTT 28226
                           ---   iv  -   -----  i  vv    i   vi i  --- iv  vv
C scaffold7|siz        476 TGTGGGTGCT-TTGAAAAAGGGTGCCACCTGCTTCCTAGGGGTCCGATGA 428

  scaffold125|s      28227 CTACTGTTCCTCCAC-TTTTCTTCCCTTTTAGCTCTACTTTTGATGCCTT 28275
                            i  iiviii     -            ii    ivivi  vvv v   i
C scaffold7|siz        427 CCACCAGCTTTCCACTTTTTCTTCCCTTCCAGCTTGGGCTTGTCTTCCTC 378

  scaffold125|s      28276 GCCCATCTTGCCAGGATGCTCACCCATAACACACACC-CCTCTGGTGGGA 28324
                                 vvi-  vv i i ii ii ivi v  v v  -     v i    
C scaffold7|siz        377 GCCCATGGC-CCTCGGTACCTATTCGAGAAACTCTCCTCCTCTTGCGGGA 329

  scaffold125|s      28325 AATCAATCA--CAAAATCAA---ATATTGCTTTGATTATGTTTAGAGAAT 28369
                               vvv  --   ii i  ---     ii   i        v      i
C scaffold7|siz        328 AATCCCACAGTCAAGGTTAATATATATTATTTTAATTATGTTGAGAGAAC 279

  scaffold125|s      28370 A 28370
                            
C scaffold7|siz        278 A 278

Matrix = 20p43g.matrix
Kimura (with divCpGMod) = 40.17
Transitions / transversions = 1.15 (68/59)
Gap_init rate = 0.03 (12 / 372), avg. gap size = 2.50 (30 / 12)


3080 18.46 6.16 1.31 scaffold125|size483819 28467 29196 (451327) genome_9_21658#DNA 1 765 (0) m_b1614s001i36 18605

  scaffold125|s      28467 GGACTTTGGGGAAATCACTATATTTTTGGATGTCACATATACTCATGCAA 28516
                                 vv        ivi     vv            i           
  genome_9_2165          1 GGACTTATGGGAAATCGGCATATTAATGGATGTCACATGTACTCATGCAA 50

  scaffold125|s      28517 AA------TAAGGTTATTATGGT--ATACTGCT-TACGGTATGGACTGCA 28557
                            i------   i v     i   --   v  v -  i v ii   v    
  genome_9_2165         51 AGGTACCGTAAAGATATTACGGTGTATAATGATGTATGTTGCGGAGTGCA 100

  scaffold125|s      28558 TGCACAACATGATGTG---TGACTGTTGCCAATGGATCCCACAACTGATA 28604
                              i   v     i  ---    v   vi    v  vi   ii  v  i 
  genome_9_2165        101 TGCGCAAGATGATATGATGTGACAGTTCTCAATCGAATCCATGACAGACA 150

  scaffold125|s      28605 TCATGAACAGTTGCATTTTTCTAAC-AAATCATT-GTATT-ATTGTTAGA 28651
                           i  i v  v           -    -i   i   -     -   i     
  genome_9_2165        151 CCACGCACCGTTGCATTTTT-TAACTGAATTATTTGTATTCATTATTAGA 199

  scaffold125|s      28652 TAACA---TTATCCCAAATTTTTAAATAATTAAGCCATAAAAGGTCCATA 28698
                              i --- v   ivi  v  i                  v    i  v 
  genome_9_2165        200 TAATAATATGATCTAGAAATTCTAAATAATTAAGCCATAACAGGTTCAAA 249

  scaffold125|s      28699 CCCTTGTTACT------------TTCAGAGGTACTTTCAGAGGTACTTTG 28736
                            v         ------------   i           i           
  genome_9_2165        250 CACTTGTTACTCTCGGAAGAACTTTCGGAGGTACTTTCGGAGGTACTTTG 299

  scaffold125|s      28737 TACTTTCG-AGGTACTTTGTACTGAGTTCTAT---ACTCAGTACAAAGTA 28782
                                   -              ---   v  ---  vv           
  genome_9_2165        300 TACTTTCGGAGGTACTTTGTACT---TTCGATGGTACAAAGTACAAAGTA 346

  scaffold125|s      28783 CCTCCAAAAGTACATGTCAGTTTAAGAATAAGTAAATTTTCTGCTGGAAA 28832
                              i i            vi    i    v v  v       i vi    
  genome_9_2165        347 CCTTCGAAAGTACATGTCTATTTAGGAATCATTATATTTTCTACGAGAAA 396

  scaffold125|s      28833 TCAACGTTCGGCACAAAATATCAATGAAATTACATTT-GGTACTTTTGGA 28881
                               v   v  i     i vi vvi    v       -        i   
  genome_9_2165        397 TCAAAGTTAGGTACAAAGTTCCTCCGAAAGTACATTTTGGTACTTTCGGA 446

  scaffold125|s      28882 GGATTTTTGTACTTTTGCAGGTACTGTGTACTTTCAAATGTACACTCAAT 28931
                              vi          i v   v   v                 i    i 
  genome_9_2165        447 GGAACTTTGTACTTTCGGAGGAACTTTGTACTTTCAAATGTACGCTCAGT 496

  scaffold125|s      28932 TAAAGTACCTGGTACTCTTTTATAGGCACATTTTACCTTTCTTCACCGTG 28981
                            vv     v             --  i                i   i  
  genome_9_2165        497 TTCAGTACATGGTACTCTTTTA--GGTACATTTTACCTTTCTTTACCATG 544

  scaffold125|s      28982 TATTCTTTGAGAAGTGGATTGAACAAAGAACGAGAGCAATTATGCTGGAT 29031
                           v   v              i v                     v   iiv
  genome_9_2165        545 AATTATTTGAGAAGTGGATCGCACAAAGAACGAGAGCAATTATTCTGAGA 594

  scaffold125|s      29032 TGAATCTCACAACGCCACTACACATTCCCCTTTAAGGTAAGTATAATATG 29081
                            i    i  i     v   i     v  i          v   i  v  v
  genome_9_2165        595 TAAATCCCATAACGCAACTGCACATGCCTCTTTAAGGTATGTACAAAATT 644

  scaffold125|s      29082 AACCCAGCCCCACAAAATGAGTACAACAGGTGC--CTCAAAATC-----T 29124
                             iv       i    v   v     ivi    --   v  v  ----- 
  genome_9_2165        645 AATACAGCCCCGCAAATTGATTACAATCAGTGCCACTCTAATTCTCTTTT 694

  scaffold125|s      29125 TGTAATATATATTATTAAATATTAACTAGAATTGGT--TTGTT-TTGATT 29171
                              v - v i  i  vvi   i  i--      vv --     -    - 
  genome_9_2165        695 TGTTA-AAACATCATACGATACTAG--AGAATTTTTGATTGTTCTTGA-T 740

  scaffold125|s      29172 TTTCATGCAAATTTCCCTAAAGTCC 29196
                                            iv      
  genome_9_2165        741 TTTCATGCAAATTTCCCCTAAGTCC 765

Matrix = 20p43g.matrix
Kimura (with divCpGMod) = 18.79
Transitions / transversions = 0.96 (65/68)
Gap_init rate = 0.04 (26 / 729), avg. gap size = 2.12 (55 / 26)


275 12.28 3.39 3.39 scaffold125|size483819 29652 29710 (450813) C rnd-2_family-88#Unknown (30) 979 921 m_b1614s001i37 18606

  scaffold125|s      29652 TTTCGAGTATCAAGATTTTT-CAAAATCTTA-TAGTATTGGAAACTAAGC 29699
                               i --            -          - v            i   
C rnd-2_family-        979 TTTCAA--ATCAAGATTTTTTCAAAATCTTAGTTGTATTGGAAACTGAGC 932

  scaffold125|s      29700 GGCGTTTCTCC 29710
                           vv v     i 
C rnd-2_family-        931 CCCTTTTCTTC 921

Matrix = 20p43g.matrix
Kimura (with divCpGMod) = 13.43
Transitions / transversions = 0.75 (3/4)
Gap_init rate = 0.07 (4 / 58), avg. gap size = 1.00 (4 / 4)

318 14.06 3.08 1.52 scaffold125|size483819 29659 29723 (450800) C rnd-1_family-91#Unknown (0) 69 4 m_b1614s001i38 18606

  scaffold125|s      29659 TATCAAGATTTTT-CAAAATCTTA-TAGTATTGGAAACTAAGCGGCGTTT 29706
                                        -          - v  i         i   v i-   
C rnd-1_family-         69 TATCAAGATTTTTTCAAAATCTTAGTTGTGTTGGAAACTGAGCCGT-TTT 21

  scaffold125|s      29707 CTCCTTTTCCTTCTCCT 29723
                                 i i  i  i  
C rnd-1_family-         20 CTCCTTCTTCTCCTTCT 4

Matrix = 20p43g.matrix
Kimura (with divCpGMod) = 16.00
Transitions / transversions = 3.50 (7/2)
Gap_init rate = 0.05 (3 / 64), avg. gap size = 1.00 (3 / 3)


541 17.97 18.79 2.91 scaffold125|size483819 29753 29901 (450622) C genome_5_4113#DNA (0) 642 471 m_b1614s001i39 18607

  scaffold125|s      29753 ACGGGCACAAATTTGATGAGACTTCTGATGAGACTCATTTTCCCGCCATA 29802
                                v  i       i           i     i i             
C genome_5_4113        642 ACGGGGACGAATTTGACGAGACTTCTGACGAGACCCGTTTTCCCGCCATA 593

  scaffold125|s      29803 AATATTGTATTTAAGATCTTAATGA----------AGTTTCAAAA----- 29837
                                 ivv     v          ----------i    i i  -----
C genome_5_4113        592 AATATTAATTTTAATATCTTAATGACATAAACGCTGGTTTTAGAAACTTG 543

  scaffold125|s      29838 -------------TTTTGTTCTAATTTTTGTCAAGCTCGTGCAATGGCTG 29874
                           -------------           vv i   vi v  iv  i        
C genome_5_4113        542 CGAACACTCTATTTTTTGTTCTAAAATCTGTGGATCTTTTGTAATGGCTG 493

  scaffold125|s      29875 TCAACATGGCTGTAGCTTGTGAGTTTG 29901
                           --- v         v --     i i 
C genome_5_4113        492 ---AGATGGCTGTACC--GTGAGCTCG 471

Matrix = 20p43g.matrix
Kimura (with divCpGMod) = 16.71
Transitions / transversions = 1.36 (15/11)
Gap_init rate = 0.05 (8 / 148), avg. gap size = 4.12 (33 / 8)


128 5.15 0.00 0.00 scaffold125|size483819 29938 30080 (450443) (ATACG)n#Simple_repeat 1 143 (0) c_b1614s251i0 18608

  scaffold125|s      29938 ATACAATACAATACAATACAATACGATACGATACGATACGATACGATACG 29987
                               i    i    i    i                              
  (ATACG)n#Simp          1 ATACGATACGATACGATACGATACGATACGATACGATACGATACGATACG 50

  scaffold125|s      29988 ATACGATACGATACGATACGATACGATACGATACGATACGATACGATACG 30037
                                                                             
  (ATACG)n#Simp         51 ATACGATACGATACGATACGATACGATACGATACGATACGATACGATACG 100

  scaffold125|s      30038 ATACGATACGATACGATACGATACGATATGATATGATATGATA 30080
                                                       i    i    i    
  (ATACG)n#Simp        101 ATACGATACGATACGATACGATACGATACGATACGATACGATA 143

Matrix = Unknown
Transitions / transversions = 1.00 (7/0)
Gap_init rate = 0.00 (0 / 142), avg. gap size = 0.0 (0 / 0)


517 16.28 1.16 0.00 scaffold125|size483819 30189 30274 (450249) C genome_5_4113#DNA (554) 88 2 m_b1614s001i40 18607

  scaffold125|s      30189 CAAATAGGAGACATGCGGAGTCCCCATTGTTGTAATTTTCGCAGGCGAAG 30238
                                       v  i               i       v  i  vi   
C genome_5_4113         88 CAAATAGGAGACTTGTGGAGTCCCCATTGTTATAATTTTGGCGGGAAAAG 39

  scaffold125|s      30239 GAATCTTGCCAGAAGTCTC-TCCAAGTCGTCCCCATC 30274
                             i   i i          -  v  vi       i  
C genome_5_4113         38 GAGTCTCGTCAGAAGTCTCGTCGAATCCGTCCCCGTC 2

Matrix = 20p43g.matrix
Kimura (with divCpGMod) = 14.54
Transitions / transversions = 1.80 (9/5)
Gap_init rate = 0.01 (1 / 85), avg. gap size = 1.00 (1 / 1)


310 21.07 8.23 6.88 scaffold125|size483819 30297 30454 (450069) rnd-4_family-169#RC/Helitron 85 244 (8009) m_b1614s001i41 18609

  scaffold125|s      30297 TTCTTCTTCTCCTCCTTCTCCTGCGAGACAACTTTTTCACCTTTGGCCAT 30346
                             i   i-  i  i     i v i     i-         i      i  
  rnd-4_family-         85 TTTTTCC-CTTCTTCTTCTTCAGTGAGACG-CTTTTTCACTTTTGGCTAT 132

  scaffold125|s      30347 AACAGGAATTTCAACA----ATATTCC-------TACACGTAATTAAATT 30385
                           v i?  -----i    ----?    i -------   vi    v   i  
  rnd-4_family-        133 TATNGG-----TAACATGTGNTATTTCTCGCAANTACCTGTAAATAAGTT 177

  scaffold125|s      30386 GTGTATTTTTCAGTTTGATGTCTATGGTTAATCA-TGATGTTTTGATGT- 30433
                            ----     vv      ii vi    v  i   -    v       ? -
  rnd-4_family-        178 G----TTTTTGTGTTTGACATGCATGGGTAGTCATTGATCTTTTGATNTG 223

  scaffold125|s      30434 TTTTTACCTTTACAATTATAT 30454
                            vv         v  v     
  rnd-4_family-        224 TGGTTACCTTTAAAAATATAT 244

Matrix = 20p43g.matrix
Kimura (with divCpGMod) = 24.84
Transitions / transversions = 1.38 (18/13)
Gap_init rate = 0.10 (15 / 157), avg. gap size = 1.60 (24 / 15)


737 24.26 4.46 0.00 scaffold125|size483819 30319 30520 (450003) rnd-1_family-26#Unknown 1 211 (113) m_b1614s001i42 18610

  scaffold125|s      30319 GCGAGACAACTTTTTCACCTTTGGCCATAACAGGAATTTCAACAATATTC 30368
                            i      ii        i   v           v i   v   i  vv 
  rnd-1_family-          1 GTGAGACAGTTTTTTCACTTTTTGCCATAACAGGTACTTCCACAGTAAGC 50

  scaffold125|s      30369 CTACACGTAAT------TAAATTGTGTATTTTTCAGTTTGATGTCTATGG 30412
                           i? vi  v v ------     vi vv       i v    i  vi    
  rnd-1_family-         51 TNAAGCGAACTTACCTGTAAATAATTAATTTTTCGGGTTGACGTACATGG 100

  scaffold125|s      30413 TTAATCATGATGTTTTGATGTTT-TTTACCTTTACAATTATATGTTATTT 30461
                           v  i    v          v i -          v        v      
  rnd-1_family-        101 GTAGTCATCATGTTTTGATCTCTGTTTACCTTTAAAATTATATCTTATTT 150

  scaffold125|s      30462 CCAAAA-GGGT-CTTTTGCATGCAAGGCTCGCACAAAGCGCTCAATCTGC 30509
                            v    -   i- v  i  i   i    v   i i      v i vvi  
  rnd-1_family-        151 CAAAAATGGGCGCGTTCGCGTGCGAGGCGCGCGCGAAGCGCGCGAGGCGC 200

  scaffold125|s      30510 AGGTGCCCACT 30520
                            v i     i 
  rnd-1_family-        201 ACGCGCCCATT 211

Matrix = 20p43g.matrix
Kimura (with divCpGMod) = 22.52
Transitions / transversions = 0.96 (24/25)
Gap_init rate = 0.02 (4 / 201), avg. gap size = 2.25 (9 / 4)


3935 2.53 1.24 2.51 scaffold125|size483819 30523 31007 (449516) genome_2_8342#DNA 1 479 (0) m_b1614s001i43 18611

  scaffold125|s      30523 GGGTATCTCTGTAGGCAGAATTTTTTATCCACCCACGTACAAAAAAAACA 30572
                                  i   i                           v       v  
  genome_2_8342          1 GGGTATCCCTGCAGGCAGAATTTTTTATCCACCCACGTAAAAAAAAACCA 50

  scaffold125|s      30573 CCCTAATTGGTTATGAGTATGGTTTTTTGGGGGTGGTCGAAAAATATTTT 30622
                                  v                                          
  genome_2_8342         51 CCCTAATGGGTTATGAGTATGGTTTTTTGGGGGTGGTCGAAAAATATTTT 100

  scaffold125|s      30623 CTGCATCTCGGTCGC-AGTGCTGCAGAAAACATTTTTTGACCACCCAGAA 30671
                                          -                              v   
  genome_2_8342        101 CTGCATCTCGGTCGCCAGTGCTGCAGAAAACATTTTTTGACCACCCCGAA 150

  scaffold125|s      30672 AAAATACCCACCCC-TTTCATTAGAGGTGTTGACGTCACAAATTCTACCC 30720
                            ---          -           i                  -----
  genome_2_8342        151 A---TACCCACCCCCTTTCATTAGAGATGTTGACGTCACAAATTC----- 192

  scaffold125|s      30721 CACGCATGTTTCTGGTTTTTATTTCTCGGTTTGTACGTGTTCGTTACTGC 30770
                           ---  v                                     v      
  genome_2_8342        193 ---GCTTGTTTCTGGTTTTTATTTCTCGGTTTGTACGTGTTCGGTACTGC 239

  scaffold125|s      30771 ACCTCGTATATACTACACA--TACCTACCACACCATTCTTGTCTTAAAGC 30818
                                              --                            i
  genome_2_8342        240 ACCTCGTATATACTACACACATACCTACCACACCATTCTTGTCTTAAAGT 289

  scaffold125|s      30819 GGTC--GACGTATTAACAGCTGTCAAGTTCACGATTAGATAGCGTGGAAC 30866
                               --                                            
  genome_2_8342        290 GGTCATGACGTATTAACAGCTGTCAAGTTCACGATTAGATAGCGTGGAAC 339

  scaffold125|s      30867 TGAACCAAAATGGGGTGCACGGACATGTTCGTTTTTTTTTCTGCCTGCAG 30916
                                                    i         -              
  genome_2_8342        340 TGAACCAAAATGGGGTGCACGGACACGTTCGTTTT-TTTTCTGCCTGCAG 388

  scaffold125|s      30917 ATGAGGGTACCCACCGGGGCGACGGTCAGACAAAGACGGAGGGGTGGGTG 30966
                                                                             
  genome_2_8342        389 ATGAGGGTACCCACCGGGGCGACGGTCAGACAAAGACGGAGGGGTGGGTG 438

  scaffold125|s      30967 GTCAAAAATGTGGTGAAATTCATCTGCCTGCAGGGATGGCC 31007
                                   v                                
  genome_2_8342        439 GTCAAAAAAGTGGTGAAATTCATCTGCCTGCAGGGATGGCC 479

Matrix = 20p43g.matrix
Kimura (with divCpGMod) = 2.38
Transitions / transversions = 0.71 (5/7)
Gap_init rate = 0.03 (16 / 484), avg. gap size = 1.12 (18 / 16)


263 13.33 5.32 4.21 scaffold125|size483819 31013 31106 (449417) rnd-1_family-60#Unknown 1 95 (14) m_b1614s001i44 18612

  scaffold125|s      31013 AACCAATACTATAGGCAAGCCTCCTAATTTTTAAACCCATCACTCCCTCT 31062
                                 -i  -   i      v   v           i ?i   i     
  rnd-1_family-          1 AACCAA-GCT-TAGACAAGCCACCTTATTTTTAAACCTANTACTTCCTCT 48

  scaffold125|s      31063 GTTTCT-CTTATTT--TTCT-TCTTCCTCGGTCTTC-AAAAATCTTGCA 31106
                                ?- vv    --    -   vv    --  v -            
  rnd-1_family-         49 GTTTCNACGAATTTCATTCTGTCTAGCTCG--CTGCAAAAAATCTTGCA 95

Matrix = 20p43g.matrix
Kimura (with divCpGMod) = 15.06
Transitions / transversions = 0.71 (5/7)
Gap_init rate = 0.09 (8 / 93), avg. gap size = 1.12 (9 / 8)


450 15.94 0.00 0.00 scaffold125|size483819 31204 31272 (449251) C genome_5_4113#DNA (554) 88 20 m_b1614s001i45 18613

  scaffold125|s      31204 CAAATAGGAGACATGCGGAGTCCCTATTGTTGTAATTTTCGCAGGCGAAG 31253
                                       v  i        i      i       v  i  vi   
C genome_5_4113         88 CAAATAGGAGACTTGTGGAGTCCCCATTGTTATAATTTTGGCGGGAAAAG 39

  scaffold125|s      31254 GAATCTTGCCAGAAGTCTC 31272
                             i   i i          
C genome_5_4113         38 GAGTCTCGTCAGAAGTCTC 20

Matrix = 20p43g.matrix
Kimura (with divCpGMod) = 14.90
Transitions / transversions = 2.67 (8/3)
Gap_init rate = 0.00 (0 / 68), avg. gap size = 0.0 (0 / 0)


348 19.71 8.23 6.88 scaffold125|size483819 31303 31460 (449063) rnd-4_family-169#RC/Helitron 85 244 (8009) m_b1614s001i46 18614

  scaffold125|s      31303 TTCTTCTTCTTCTCCTTCTCCTGCGAGACAACTTTTTCACCTTTGGCCAT 31352
                             i   i-     i     i v i     i-         i      i  
  rnd-4_family-         85 TTTTTCC-CTTCTTCTTCTTCAGTGAGACG-CTTTTTCACTTTTGGCTAT 132

  scaffold125|s      31353 AACAGGAATTTCAACA----ATATTCC-------TACACGTAATTAAATT 31391
                           v i?  -----i    ----?    i -------   vi    v   i  
  rnd-4_family-        133 TATNGG-----TAACATGTGNTATTTCTCGCAANTACCTGTAAATAAGTT 177

  scaffold125|s      31392 GTGTATTTTTCAGTTTGATGTCTATGGTTAATCA-TGATGTTTTGATGT- 31439
                            ----     vv      ii vi    v  i   -    v       ? -
  rnd-4_family-        178 G----TTTTTGTGTTTGACATGCATGGGTAGTCATTGATCTTTTGATNTG 223

  scaffold125|s      31440 TTTTTACCTTTAAAATTATAT 31460
                            vv            v     
  rnd-4_family-        224 TGGTTACCTTTAAAAATATAT 244

Matrix = 20p43g.matrix
Kimura (with divCpGMod) = 22.89
Transitions / transversions = 1.42 (17/12)
Gap_init rate = 0.10 (15 / 157), avg. gap size = 1.60 (24 / 15)


838 24.20 3.46 3.07 scaffold125|size483819 31325 31584 (448939) rnd-1_family-26#Unknown 1 261 (63) m_b1614s001i47 18615

  scaffold125|s      31325 GCGAGACAACTTTTTCACCTTTGGCCATAACAGGAATTTCAACAATATTC 31374
                            i      ii        i   v           v i   v   i  vv 
  rnd-1_family-          1 GTGAGACAGTTTTTTCACTTTTTGCCATAACAGGTACTTCCACAGTAAGC 50

  scaffold125|s      31375 CTACACGTAAT------TAAATTGTGTATTTTTCAGTTTGATGTCTATGG 31418
                           i? vi  v v ------     vi vv       i v    i  vi    
  rnd-1_family-         51 TNAAGCGAACTTACCTGTAAATAATTAATTTTTCGGGTTGACGTACATGG 100

  scaffold125|s      31419 TTAATCATGATGTTTTGATGTTT-TTTACCTTTAAAATTATATGTTATTT 31467
                           v  i    v          v i -                   v      
  rnd-1_family-        101 GTAGTCATCATGTTTTGATCTCTGTTTACCTTTAAAATTATATCTTATTT 150

  scaffold125|s      31468 CCAAAA-GGGT-CTTTTGCATGCAAGGCAAAGCTCGCACAGAGCGTTCAA 31515
                            v    -   i- v  i  i   i    i-----   i ii    iv i 
  rnd-1_family-        151 CAAAAATGGGCGCGTTCGCGTGCGAGGCG-----CGCGCGAAGCGCGCGA 195

  scaffold125|s      31516 TCTGCAGGTGCCCACTAACCAACCAATACTTTAGGCAAGCCTCCTAATTT 31565
                           vvi   v i     i v -    i  -i -v   i      v i v    
  rnd-1_family-        196 GGCGCACGCGCCCATTTA-CAACTAA-GC-GTAGACAAGCCACTTTATTT 242

  scaffold125|s      31566 TTAAACCCATCACTTCCTC 31584
                                  i iv        
  rnd-1_family-        243 TTAAACCTACGACTTCCTC 261

Matrix = 20p43g.matrix
Kimura (with divCpGMod) = 22.33
Transitions / transversions = 1.18 (33/28)
Gap_init rate = 0.05 (12 / 259), avg. gap size = 1.42 (17 / 12)


1134 6.62 0.00 0.00 scaffold125|size483819 31585 31735 (448788) C rnd-1_family-1195#Unknown (0) 151 1 m_b1614s001i48 18616

  scaffold125|s      31585 GGAAGTGCGGGAAAACGTGATGTTTTACTCTTAATACCAAAACTAGGAAA 31634
                                                              i          v   
C rnd-1_family-        151 GGAAGTGCGGGAAAACGTGATGTTTTACTCTTAATGCCAAAACTAGCAAA 102

  scaffold125|s      31635 ATGATCTGAAAATAATAAAGGTACAGTGTTGAAAATTTTAGATTGGATTA 31684
                                        v           ii v              v      
C rnd-1_family-        101 ATGATCTGAAAATCATAAAGGTACAACGATGAAAATTTTAGATAGGATTA 52

  scaffold125|s      31685 GAAAGAACTAGCATGTTACCTATAGAAAAATAGACTTATTTCGGTAGGTA 31734
                                     v                    i  i               
C rnd-1_family-         51 GAAAGAACTATCATGTTACCTATAGAAAAATGGATTTATTTCGGTAGGTA 2

  scaffold125|s      31735 G 31735
                            
C rnd-1_family-          1 G 1

Matrix = 20p43g.matrix
Kimura (with divCpGMod) = 6.29
Transitions / transversions = 1.00 (5/5)
Gap_init rate = 0.00 (0 / 150), avg. gap size = 0.0 (0 / 0)

4798 6.65 0.65 0.32 scaffold125|size483819 31646 32263 (448260) C rnd-1_family-812#Unknown (0) 620 1 m_b1614s001i49 18616

  scaffold125|s      31646 ATAATAAAGGTACAGTGTTGAAAATTTTAGATTGGATTAGAAAGAACTAG 31695
                             v            i v              v                v
C rnd-1_family-        620 ATCATAAAGGTACAGCGATGAAAATTTTAGATAGGATTAGAAAGAACTAT 571

  scaffold125|s      31696 CATGTTACCTATAGAAAAATAGACTTATTTCGGTAGGTAGTCGTGGTACA 31745
                                                  i                          
C rnd-1_family-        570 CATGTTACCTATAGAAAAATAGATTTATTTCGGTAGGTAGTCGTGGTACA 521

  scaffold125|s      31746 GGGAATCAGCTTAAGCAAG-GTGTGTCCTCGTGGTCATCAATGACATCAG 31794
                            v     i          v-            i     v      i    
C rnd-1_family-        520 GTGAATCGGCTTAAGCAATCGTGTGTCCTCGTAGTCATGAATGACGTCAG 471

  scaffold125|s      31795 AGCTCGTTCTTTAAGCTGAAAGAGCAGTCACAAACAACTAAGGCAGTATT 31844
                                  v   i                   i       i    vi    
C rnd-1_family-        470 AGCTCGTGCTTCAAGCTGAAAGAGCAGTCACGAACAACTGAGGCCATATT 421

  scaffold125|s      31845 ATATATGACGTCATTAAAGAAGAAGGTAACTTTCTGTGCCATATGGAAGC 31894
                                                      i              i       
C rnd-1_family-        420 ATATATGACGTCATTAAAGAAGAAGGTGACTTTCTGTGCCATGTGGAAGC 371

  scaffold125|s      31895 ATGCCGATTTACGTACTCTCAGCCGTTTTGTCTAGATTCGGCATACTTTA 31944
                                               i          v                  
C rnd-1_family-        370 ATGCCGATTTACGTACTCTCGGCCGTTTTGTATAGATTCGGCATACTTTA 321

  scaffold125|s      31945 ACTAAAAAATGGCATTGAGTGATGCATTATGCCGTTTCAGTAAAAGTATT 31994
                                 v--       i       i                        v
C rnd-1_family-        320 ACTAAAT--TGGCATTAAGTGATGTATTATGCCGTTTCAGTAAAAGTATG 273

  scaffold125|s      31995 CCGATTCCTCTTGAAACAGAAGAGAGTATGTAAATCGGCATGATTTGTAG 32044
                                     ?        vv                        i  v 
C rnd-1_family-        272 CCGATTCCTCNTGAAACAGCTGAGAGTATGTAAATCGGCATGATTCGTCG 223

  scaffold125|s      32045 GGTTCCAGTACACTTTTCACGAATTCCTTTGTAGGATTGCTCTAAATGCT 32094
                                        v                  ?v       v        
C rnd-1_family-        222 GGTTCCAGTACACGTTTCACGAATTCCTTTGTNTGATTGCTGTAAATGCT 173

  scaffold125|s      32095 TCGAATTGCAGCATACGTCACTTGAAGCCGTTTAATGCCTTCTCTGCCAT 32144
                                iv     ?                                   i 
C rnd-1_family-        172 TCGAACGGCAGCNTACGTCACTTGAAGCCGTTTAATGCCTTCTCTGCCGT 123

  scaffold125|s      32145 TTAGACCTAAAACGGCATTGAATGCCTACTTTGGCATGTTTAACAAAGTC 32194
                               i?                                            
C rnd-1_family-        122 TTAGGNCTAAAACGGCATTGAATGCCTACTTTGGCATGTTTAACAAAGTC 73

  scaffold125|s      32195 GGCTGTTTCAAAAGAAGGCGGAAATTAGTTGTATAATCGATGTATTTATG 32244
                                                   i    i           v        
C rnd-1_family-         72 GGCTGTTTCAAAAGAAGGCGGAAACTAGTCGTATAATCGATTTATTTATG 23

  scaffold125|s      32245 CCTATTCAATG---CACGGCAC 32263
                                      ---i?      
C rnd-1_family-         22 CCTATTCAATGAGATNCGGCAC 1

Matrix = 20p43g.matrix
Kimura (with divCpGMod) = 5.59
Transitions / transversions = 1.05 (21/20)
Gap_init rate = 0.01 (4 / 617), avg. gap size = 1.50 (6 / 4)


910 2.86 0.00 0.00 scaffold125|size483819 32259 32363 (448160) C rnd-5_family-585#Unknown (5) 105 1 m_b1614s001i50 18617

  scaffold125|s      32259 GGCACTGTCGTAATGAAGAATAACTCCCTCCTGCTTCTTCTTCTCCGCTA 32308
                                       v                                   v 
C rnd-5_family-        105 GGCACTGTCGTACTGAAGAATAACTCCCTCCTGCTTCTTCTTCTCCGCGA 56

  scaffold125|s      32309 TCGCACACTCAATACATGAAAAGATACCATACTCTATGCCATTGCGCAAG 32358
                               i                                             
C rnd-5_family-         55 TCGCGCACTCAATACATGAAAAGATACCATACTCTATGCCATTGCGCAAG 6

  scaffold125|s      32359 AAGCA 32363
                                
C rnd-5_family-          5 AAGCA 1

Matrix = 20p43g.matrix
Kimura (with divCpGMod) = 2.03
Transitions / transversions = 0.50 (1/2)
Gap_init rate = 0.00 (0 / 104), avg. gap size = 0.0 (0 / 0)


1010 7.64 0.68 1.38 scaffold125|size483819 32375 32520 (448003) C rnd-1_family-1226#Unknown (5) 145 1 m_b1614s001i51 18618

  scaffold125|s      32375 TACTTTTCATCATGTTCTCACACCTTCCCTGTTATTAATTATTGCACAGA 32424
                                        --    i                       i      
C rnd-1_family-        145 TACTTTTCATCAT--TCTCGCACCTTCCCTGTTATTAATTATTACACAGA 98

  scaffold125|s      32425 CATGATTTTTTATCACGATATACAATTGCTGGACGTTTTC-AAAAAATGG 32473
                                              i  ii      v   v v   -         
C rnd-1_family-         97 CATGATTTTTTATCACGATGTATGATTGCTTGACTTGTTCAAAAAAATGG 48

  scaffold125|s      32474 CTCAGTCTTCCTTGTTTAGAATCAACTAGTCTTGTTCCCGCAACTCC 32520
                            v      v          v                           
C rnd-1_family-         47 CGCAGTCTGCCTTGTTTAGCATCAACTAGTCTTGTTCCCGCAACTCC 1

Matrix = 20p43g.matrix
Kimura (with divCpGMod) = 7.37
Transitions / transversions = 0.83 (5/6)
Gap_init rate = 0.02 (3 / 145), avg. gap size = 1.00 (3 / 3)


245 17.46 6.35 0.00 scaffold125|size483819 32516 32578 (447945) rnd-1_family-60#Unknown 40 106 (3) m_b1614s001i52 18619

  scaffold125|s      32516 ACTCCCTCTGTTTCTCTTATTTTTCTTCTGCCTCG---GCTTCAAAA-AT 32561
                              i          ?viv v   iv     i  v ---   v     -  
  rnd-1_family-         40 ACTTCCTCTGTTTCNACGAATTTCATTCTGTCTAGCTCGCTGCAAAAAAT 89

  scaffold125|s      32562 CTTGCAGTGGCTGCTAG 32578
                                  i         
  rnd-1_family-         90 CTTGCAGCGGCTGCTAG 106

Matrix = 20p43g.matrix
Kimura (with divCpGMod) = 16.53
Transitions / transversions = 0.83 (5/6)
Gap_init rate = 0.03 (2 / 62), avg. gap size = 2.00 (4 / 2)


4307 1.35 2.73 6.20 scaffold125|size483819 37550 38099 (442424) C rnd-1_family-25#Unknown (0) 532 1 m_b1614s001i53 18620

  scaffold125|s      37550 TATCAAGATTTTTTTAAAA-TCTTAGTTGTGTTGGAAACTGAGCCGTTTT 37598
                                              -                            --
C rnd-1_family-        532 TATCAAGATTTTTTTAAAAATCTTAGTTGTGTTGGAAACTGAGCCGTT-- 485

  scaffold125|s      37599 CTCCTTCTTCTCCTTCTCCTTCTCCTTCTTCAGTGAGACAGTTTTTTTGC 37648
                           -------------------------------                   
C rnd-1_family-        484 -------------------------------AGTGAGACAGTTTTTTTGC 466

  scaffold125|s      37649 TTTTTGCCAAAACAGGTACTGACCATGAAGTTGATATCAACTTACCTGTA 37698
                                                              i              
C rnd-1_family-        465 TTTTTGCCAAAACAGGTACTGACCATGAAGTTGATGTCAACTTACCTGTA 416

  scaffold125|s      37699 AATAATTCATTTTTCGCTTGGACTTACATGGGTAGTCTTAGTGTTTTAAT 37748
                                                                             
C rnd-1_family-        415 AATAATTCATTTTTCGCTTGGACTTACATGGGTAGTCTTAGTGTTTTAAT 366

  scaffold125|s      37749 ATATGCCTACCTTTAAAAATATATCTTTGTGTGTAACGTCTGACATTATT 37798
                                                                             
C rnd-1_family-        365 ATATGCCTACCTTTAAAAATATATCTTTGTGTGTAACGTCTGACATTATT 316

  scaffold125|s      37799 TTCAACAATGTTTCTGTAAACTTTAAGGGAACATTAGTCACAAATCATTT 37848
                                                                             
C rnd-1_family-        315 TTCAACAATGTTTCTGTAAACTTTAAGGGAACATTAGTCACAAATCATTT 266

  scaffold125|s      37849 TAAGACGTAGAGACGACAAATTTTAAACAAGGGTTCTTTAAAACTTGAAG 37898
                                           v                                 
C rnd-1_family-        265 TAAGACGTAGAGACGAAAAATTTTAAACAAGGGTTCTTTAAAACTTGAAG 216

  scaffold125|s      37899 TGAATGTTATCGTGTCACAAAACAGTGTGTAACAAGAAAATGATTTCACA 37948
                           v                     v                           
C rnd-1_family-        215 GGAATGTTATCGTGTCACAAAAGAGTGTGTAACAAGAAAATGATTTCACA 166

  scaffold125|s      37949 AACTAAAAGGGCGCGA--------------AGCGCGCGAGGCGCTCCCGC 37984
                                          i--------------i                   
C rnd-1_family-        165 AACTAAAAGGGCGCGGGAGCGCGGCGCGCTGGCGCGCGAGGCGCTCCCGC 116

  scaffold125|s      37985 CCATTTTGGCATACACTCGTACTACAAGCCACTTTATTTTAATGTACATC 38034
                                                                          i  
C rnd-1_family-        115 CCATTTTGGCATACACTCGTACTACAAGCCACTTTATTTTAATGTACGTC 66

  scaffold125|s      38035 TTCCTCTGTCTCTACAAATCGCAATCTGTTTCGCTGCAAAAAATCTTGCA 38084
                                                                             
C rnd-1_family-         65 TTCCTCTGTCTCTACAAATCGCAATCTGTTTCGCTGCAAAAAATCTTGCA 16

  scaffold125|s      38085 GCGGCTGCTGGTAAT 38099
                                          
C rnd-1_family-         15 GCGGCTGCTGGTAAT 1

Matrix = 20p43g.matrix
Kimura (with divCpGMod) = 1.19
Transitions / transversions = 1.33 (4/3)
Gap_init rate = 0.06 (35 / 549), avg. gap size = 1.37 (48 / 35)

392 8.20 8.20 0.00 scaffold125|size483819 38047 38107 (442416) C rnd-1_family-81#Unknown (16) 180 115 m_b1614s001i54 18620

  scaffold125|s      38047 TACAAATCGCAATCTGTTT----CGCTGCAAAAAATCTTGCAGCGGCTGC 38092
                                      v     i ----    i                      
C rnd-1_family-        180 TACAAATCGCATTCTGTCTAGCTCGCTACAAAAAATCTTGCAGCGGCTGC 131

  scaffold125|s      38093 TGGTAA-TGTTTCTTT 38107
                                 - i   v   
C rnd-1_family-        130 TGGTAATTATTTATTT 115

Matrix = 20p43g.matrix
Kimura (with divCpGMod) = 8.72
Transitions / transversions = 1.50 (3/2)
Gap_init rate = 0.03 (2 / 60), avg. gap size = 2.50 (5 / 2)


5137 5.24 0.16 0.16 scaffold125|size483819 38148 38778 (441745) C genome_5_2387#DNA (0) 631 1 m_b1614s001i55 18621

  scaffold125|s      38148 CAAGACAGGCAACTTTGGACTTTGGCGATAAGTATCGCCAGATGGAGTCG 38197
                                                                             
C genome_5_2387        631 CAAGACAGGCAACTTTGGACTTTGGCGATAAGTATCGCCAGATGGAGTCG 582

  scaffold125|s      38198 TCCAATGTCGTCCGATGTCGTCAGTTGACGTCACTTAAAAATATATGGTC 38247
                                                                       vv    
C genome_5_2387        581 TCCAATGTCGTCCGATGTCGTCAGTTGACGTCACTTAAAAATATCGGGTC 532

  scaffold125|s      38248 ATTTCATGCCTTCACTACCGGTCGTTAAAATGTCATCAGGTGTCGTCACT 38297
                                             v               i               
C genome_5_2387        531 ATTTCATGCCTTCACTACGGGTCGTTAAAATGTCGTCAGGTGTCGTCACT 482

  scaffold125|s      38298 TGGGTCGTCATTGAGTCGTCCGTGTCGTCACTTGGGTGCGTCAGAAGGAC 38347
                               i    i   v      v                -     i      
C genome_5_2387        481 TGGGCCGTCGTTGTGTCGTCAGTGTCGTCACTTGGGT-CGTCAAAAGGAC 433

  scaffold125|s      38348 TTCACGGTCGTCACTTGTGTCGTCAGTTTGTCTTCAGT-TTTTTTTACTT 38396
                                                               v - v     i   
C genome_5_2387        432 TTCACGGTCGTCACTTGTGTCGTCAGTTTGTCTTCACTATGTTTTTGCTT 383

  scaffold125|s      38397 AGGGTCGTCAGTCGTCTTTGTCGTCACTTTGTTTGTCACTATCGTCAGTA 38446
                           i                   v            i                
C genome_5_2387        382 GGGGTCGTCAGTCGTCTTTGACGTCACTTTGTTCGTCACTATCGTCAGTA 333

  scaffold125|s      38447 GGCAGTAGAATATATACCACGTAGGGGTCATCAGTGTCGTCAGGACGTTC 38496
                                 v v                    i            v  v    
C genome_5_2387        332 GGCAGTCGTATATATACCACGTAGGGGTCGTCAGTGTCGTCACGAAGTTC 283

  scaffold125|s      38497 GTCAGTGTCGTCACAAAGGGTCGTTAAAATGTCGTTAACTGCCTTCAGTT 38546
                                         v                               v   
C genome_5_2387        282 GTCAGTGTCGTCACTAAGGGTCGTTAAAATGTCGTTAACTGCCTTCTGTT 233

  scaffold125|s      38547 TGGTCGTCACTTTGTCTTCAGTGCCGTCACTTGGGTCGTCATTTTGTCTT 38596
                           i        i                               i        
C genome_5_2387        232 CGGTCGTCATTTTGTCTTCAGTGCCGTCACTTGGGTCGTCACTTTGTCTT 183

  scaffold125|s      38597 CAGTGTCATCACTTAGGGCCGTCATTTTGTCTTCAGTGTCGTGACATGGT 38646
                                  i          i                       v       
C genome_5_2387        182 CAGTGTCGTCACTTAGGGTCGTCATTTTGTCTTCAGTGTCGTCACATGGT 133

  scaffold125|s      38647 GCCTTCTTTTGTCGTCACTTAGTCAGTCACATTAACGAGATAATTTAAAA 38696
                                   v           i  i           i        v     
C genome_5_2387        132 GCCTTCTTATGTCGTCACTTGGTTAGTCACATTAATGAGATAATGTAAAA 83

  scaffold125|s      38697 GACGTCAGTTGTCTTCAGTTGTCGTCAGTTGACGTCAGTTAATCGCTCAA 38746
                                                                             
C genome_5_2387         82 GACGTCAGTTGTCTTCAGTTGTCGTCAGTTGACGTCAGTTAATCGCTCAA 33

  scaffold125|s      38747 AAATCATCCACGTGGCAAACTTGCCTGTCTTG 38778
                                                           
C genome_5_2387         32 AAATCATCCACGTGGCAAACTTGCCTGTCTTG 1

Matrix = 20p43g.matrix
Kimura (with divCpGMod) = 4.51
Transitions / transversions = 0.94 (16/17)
Gap_init rate = 0.00 (2 / 630), avg. gap size = 1.00 (2 / 2)


1296 7.33 6.28 0.00 scaffold125|size483819 38869 39059 (441464) C rnd-1_family-343#Unknown (0) 226 24 m_b1614s001i56 18622

  scaffold125|s      38869 CGTCCTCCGCTCAACGAAAAAAAGACGAGGACTTTGAGACAAATTATTAG 38918
                                     v  ?          ?               i     vi v
C rnd-1_family-        226 CGTCCTCCGCGCANCGAAAAAAAGNCGAGGACTTTGAGACGAATTAACAC 177

  scaffold125|s      38919 GTAGCCCCGTAAATAATAGAAATAATGTAAAACGGAGTACAGGATCTTAA 38968
                                         v                        v i v      
C rnd-1_family-        176 GTAGCCCCGTAAATCATAGAAATAATGTAAAACGGAGTAGAAGCTCTTAA 127

  scaffold125|s      38969 ATATTTATGACGTAGGTACCCC-AGACTG------GATCAATTTTT---- 39007
                                                 - v?   ------           ----
C rnd-1_family-        126 ATATTTATGACGTAGGTACCCCGATNCTGCTCACCGATCAATTTTTTTAC 77

  scaffold125|s      39008 -GGGTGTCATTGAAATCAAAATTCGCTCGTCAAGCAACTTCGCGATGATC 39056
                           -v                   v         v             i    
C rnd-1_family-         76 CCGGTGTCATTGAAATCAAAAATCGCTCGTCCAGCAACTTCGCGACGATC 27

  scaffold125|s      39057 AAT 39059
                              
C rnd-1_family-         26 AAT 24

Matrix = 20p43g.matrix
Kimura (with divCpGMod) = 6.80
Transitions / transversions = 0.40 (4/10)
Gap_init rate = 0.02 (4 / 190), avg. gap size = 3.00 (12 / 4)


12 21.81 2.70 0.00 scaffold125|size483819 40704 40740 (439783) (GAGGA)n#Simple_repeat 1 38 (0) m_b1614s252i1 18623

  scaffold125|s      40704 GAGGAGAGG-GAGGTGAGTGGATGGGTGGTGAGGAGAG 40740
                                    -    v   vi  v i v  v        
  (GAGGA)n#Simp          1 GAGGAGAGGAGAGGAGAGGAGAGGAGAGGAGAGGAGAG 38

Matrix = Unknown
Transitions / transversions = 0.40 (2/5)
Gap_init rate = 0.03 (1 / 36), avg. gap size = 1.00 (1 / 1)


5430 7.62 0.70 0.14 scaffold125|size483819 41367 42076 (438447) rnd-1_family-321#Unknown 152 865 (0) m_b1614s001i57 18624

  scaffold125|s      41367 ACACAGTCCATTTGACGCCACGAACAAACCAACTATGATCGTCGCACAGT 41416
                              iii  v   i                    v            v   
  rnd-1_family-        152 ACATGATCAATTCGACGCCACGAACAAACCAACAATGATCGTCGCAGAGT 201

  scaffold125|s      41417 TGCTCGATCTTTGGAGATAAATCCCATGCAATGTCCTTTTCATGCCCCTT 41466
                           i         v    i         v v            v         
  rnd-1_family-        202 CGCTCGATCTGTGGAAATAAATCCCCTTCAATGTCCTTTTGATGCCCCTT 251

  scaffold125|s      41467 CTAACAAGCAACAAGATCTACCTTTGAATCTATTGATTAAAAGACAGATA 41516
                            v                         -           iiv        
  rnd-1_family-        252 CAAACAAGCAACAAGATCTACCTTTGA-TCTATTGATTAGGCGACAGATA 300

  scaffold125|s      41517 ATTGTGGGGTAACTTGTTGAATTAAATTACGCTACTTAACGACGACCAAC 41566
                             v         i i  i                   v            
  rnd-1_family-        301 ATAGTGGGGTAATTCGTCGAATTAAATTACGCTACTTTACGACGACCAAC 350

  scaffold125|s      41567 ACCGTTTCAAAACGGGACCATCCAAAGCACACAGATCTCCATCAAACAAT 41616
                             v            i       i             i            
  rnd-1_family-        351 ACAGTTTCAAAACGGAACCATCCGAAGCACACAGATCCCCATCAAACAAT 400

  scaffold125|s      41617 TATCCCCATCAATGAACCAGTTCTCCTCTCTAGAGGTAATTTAGTGGTGG 41666
                                    vi i      ?                              
  rnd-1_family-        401 TATCCCCATGGACGAACCANTTCTCCTCTCTAGAGGTAATTTAGTGGTGG 450

  scaffold125|s      41667 TTACAAAGAATCCACCTGGAAAGCCTCTTCACGGAGGGGGAGATGCCTTC 41716
                             i ?                     i      i                
  rnd-1_family-        451 TTGCNAAGAATCCACCTGGAAAGCCTTTTCACGAAGGGGGAGATGCCTTC 500

  scaffold125|s      41717 ATCTTGGATCCAAATCACGCCGACGGAGTTCTCTGTCAATTCGTTTTAGG 41766
                                         i     v  ?     i           i  i     
  rnd-1_family-        501 ATCTTGGATCCAAACCACGCGGANGGAGTCCTCTGTCAATTTGTCTTAGG 550

  scaffold125|s      41767 TGGAAAAAA-GTTGTG--ACCCCAGAGAATTCTGCGGGAGAAGAATATTG 41813
                                    -   ? ?--                  v     i       
  rnd-1_family-        551 TGGAAAAAATGTTNTNTCACCCCAGAGAATTCTGCGCGAGAAAAATATTG 600

  scaffold125|s      41814 ACACAGTGAGCAGGCAGATGAAAGGGCAAGTGTTAGAATGCGTGATGAAA 41863
                               ?                 i                   i       
  rnd-1_family-        601 ACACNGTGAGCAGGCAGATGAAGGGGCAAGTGTTAGAATGCGCGATGAAA 650

  scaffold125|s      41864 GTTTGACACAAAAGTGTGACGGCAGCATGGGGATGTTGAGTTTAGCGAAA 41913
                                   vi      i         v       i              v
  rnd-1_family-        651 GTTTGACAAGAAAGTGCGACGGCAGCTTGGGGATATTGAGTTTAGCGAAC 700

  scaffold125|s      41914 AGGAAGACGTGTTTTGATGCTAACTT--TTGTTTGGAAAGCAAACAAAAC 41961
                                       v       i     --                      
  rnd-1_family-        701 AGGAAGACGTGTGTTGATGCCAACTTGATTGTTTGGAAAGCAAACAAAAC 750

  scaffold125|s      41962 AATAATAAATGGGGAGAAAGAACAACTGATTAGGCAGGGCAACTTTTCCA 42011
                                         i                      v            
  rnd-1_family-        751 AATAATAAATGGGGGGAAAGAACAACTGATTAGGCAGTGCAACTTTTCCA 800

  scaffold125|s      42012 CCATACAAAATGAGCCACGAATGACAACAATCAACCATGACACCTCATCT 42061
                             i                v                              
  rnd-1_family-        801 CCGTACAAAATGAGCCACGCATGACAACAATCAACCATGACACCTCATCT 850

  scaffold125|s      42062 TGAGTGAAGTTGAAG 42076
                                  v       
  rnd-1_family-        851 TGAGTGACGTTGAAG 865

Matrix = 20p43g.matrix
Kimura (with divCpGMod) = 6.84
Transitions / transversions = 1.45 (32/22)
Gap_init rate = 0.01 (4 / 709), avg. gap size = 1.50 (6 / 4)

5064 6.14 1.38 0.15 scaffold125|size483819 41648 42300 (438223) rnd-1_family-817#Unknown 1 661 (0) m_b1614s001i58 18624

  scaffold125|s      41648 AGAGGTAATTTAGTGGTGGTTACAAAGAATCCACCTGGAAAGCCTCTTCA 41697
                                                i i                     i    
  rnd-1_family-          1 AGAGGTAATTTAGTGGTGGTTGCGAAGAATCCACCTGGAAAGCCTTTTCA 50

  scaffold125|s      41698 CGGAGGGGGAGATGCCTTCATCTTGGATCCAAATCACGCCGACGGAGTTC 41747
                             i                             -i     v  ?     i 
  rnd-1_family-         51 CGAAGGGGGAGATGCCTTCATCTTGGATCCAA-CCACGCGGANGGAGTCC 99

  scaffold125|s      41748 TCTGTCAATTCGTTTTAGGTGGAAAAAA-GTTGTG--ACCCCAGAGAATT 41794
                                     i  i              -   ? ?--             
  rnd-1_family-        100 TCTGTCAATTTGTCTTAGGTGGAAAAAATGTTNTNTCACCCCAGAGAATT 149

  scaffold125|s      41795 CTGCGGGAGAAGAATATTGACACAGTGAGCAGGCAGATGAAAGGGCAAGT 41844
                                v     i           ?                 i        
  rnd-1_family-        150 CTGCGCGAGAAAAATATTGACACNGTGAGCAGGCAGATGAAGGGGCAAGT 199

  scaffold125|s      41845 GTTAGAATGCGTGATGAAAGTTTGACACAAAAGTGTGACGGCAGCATGGG 41894
                                      i               vi      i         v    
  rnd-1_family-        200 GTTAGAATGCGCGATGAAAGTTTGACAAGAAAGTGCGACGGCAGCTTGGG 249

  scaffold125|s      41895 GATGTTGAGTTTAGCGAAAAGGAAGACGTGTTTTGATGCTAACTT--TTG 41942
                              i              v            v       i     --   
  rnd-1_family-        250 GATATTGAGTTTAGCGAACAGGAAGACGTGTGTTGATGCCAACTTGATTG 299

  scaffold125|s      41943 TTTGGAAAGCAAACAAAACAATAATAAATGGGGAGAAAGAACAACTGATT 41992
                                                            i                
  rnd-1_family-        300 TTTGGAAAGCAAACAAAACAATAATAAATGGGGGGAAAGAACAACTGATT 349

  scaffold125|s      41993 AGGCAGGGCAACTTTTCCACCATACAAAATGAGCCACGAATGACAACAAT 42042
                                 v              i                v           
  rnd-1_family-        350 AGGCAGTGCAACTTTTCCACCGTACAAAATGAGCCACGCATGACAACAAT 399

  scaffold125|s      42043 CAACCATGACACCTCATCTTGAGTGAAGTTGAA-GGAGAATTGAGAAGTC 42091
                                                     v      -     i i        
  rnd-1_family-        400 CAACCATGACACCTCATCTTGAGTGACGTTGAAGGGAGAGTCGAGAAGTC 449

  scaffold125|s      42092 ATAAAATTTGGGAGCATCGCATGAACAAACAACAAAACGATGGCGTCTGA 42141
                                      vi        i                i         i 
  rnd-1_family-        450 ATAAAATTTGGTGGCATCGCACGAACAAACAACAAAACAATGGCGTCTAA 499

  scaffold125|s      42142 CATGACATGAGGTCAAGAATGTGATCAACCCTGCTTTACA--AATGCTGT 42189
                                            ?  v      ?v           --        
  rnd-1_family-        500 CATGACATGAGGTCAAGNATTTGATCANACCTGCTTTACAGCAATGCTGT 549

  scaffold125|s      42190 TAGGCCTTGAGCCATGGCATCAACAGGGATTTTGTAAGACACAACAAATT 42239
                           i             i                   i             i 
  rnd-1_family-        550 CAGGCCTTGAGCCACGGCATCAACAGGGATTTTGCAAGACACAACAAACT 599

  scaffold125|s      42240 GTACGTCGAAGTCAGACACCATACAATTTCTTCCCTTGGAGAAACAAAAA 42289
                                                               i             
  rnd-1_family-        600 GTACGTCGAAGTCAGACACCATACAATTTCTTCCCTCGGAGAAACAAAAA 649

  scaffold125|s      42290 CCAAT-AACATT 42300
                                -      
  rnd-1_family-        650 CCAATAAACATT 661

Matrix = 20p43g.matrix
Kimura (with divCpGMod) = 5.28
Transitions / transversions = 2.33 (28/12)
Gap_init rate = 0.01 (7 / 652), avg. gap size = 1.43 (10 / 7)


1713 23.42 4.20 3.12 scaffold125|size483819 42309 42784 (437739) C scaffold63|size1124630_(dbseq-nr_381)_[616819,628943]#LTR/Gypsy (9692) 2433 1953 m_b1614s001i59 18625

  scaffold125|s      42309 ATGATTTGATCCCAAATCACGAGCCTGGTCAAGCACTAAAATACAGGAAG 42358
                               iv        v    vv i  v     iiv      ---  vv   
C scaffold63|si       2433 ATGACATGATCCCATATCAACAACCGGGTCAGAAACTAAA---CATCAAG 2387

  scaffold125|s      42359 CCGCACATCATTGCATTGGCTACAA---CTCACCTCACAGATGATGAATT 42405
                             iv iivv  ivv  i i i i  ---         v vi   i  i i
C scaffold63|si       2386 CCAAATGAGATCTAATCGACCATAAGCCCTCACCTCAAATGTGACGAGTC 2337

  scaffold125|s      42406 ATCTTCAAC-TCCAAAGTTGGAGTGGTTGTTGCTGGAGAATTGTTGGTGG 42454
                                i  i- i   viv    v  vvi  i         iv  i     
C scaffold63|si       2336 ATCTTTAATGTTCAACAATGGACTGTGCGTCGCTGGAGAACGGTCGGTGG 2287

  scaffold125|s      42455 ATGATCAATTTGATTAGAACAAATTTTAACGCTACTATGTTGCGTGGGGG 42504
                            ii  v          vi    v   v  viii      iiii   i ii
C scaffold63|si       2286 ACAATGAATTTGATTATGACAATTTTGAAGATCACTATGCCATGTGAGAA 2237

  scaffold125|s      42505 GGGCGGGTGGAAATGAATGATGAGTCCATTGACGATTAAAACATAAGATA 42554
                            i -----     -----      vii vii      i            
C scaffold63|si       2236 GAG-----GGAAA-----GATGAGATTAGCAACGATTGAAACATAAGATA 2197

  scaffold125|s      42555 AAA----------TGAAGTTGATAAGATTCACATGATTGATTCAAAACAG 42594
                            i ----------     i i   v     v i v   i       i  i
C scaffold63|si       2196 AGACAAGACAAATTGAAGCTAATACGATTCTCGTCATTAATTCAAAGCAA 2147

  scaffold125|s      42595 AAAAAAATC----CAGAAGACAGCATCGCATTCGTGCAATGAATCAACAA 42640
                                  i ----  vi     iv   i vv vv                
C scaffold63|si       2146 AAAAAAACCAATTCACGAGACAAGATCACCGTGTTGCAATGAATCAACAA 2097

  scaffold125|s      42641 T-AACCAGATCCTTTGACGGCAAGTGGTGACACTCCCGAATGCCTGCGAG 42689
                            -   i                    i                       
C scaffold63|si       2096 TCAACTAGATCCTTTGACGGCAAGTGATGACACTCCCGAATGCCTGCGAG 2047

  scaffold125|s      42690 GTCGCCAAACCCCGAGGACGGGAATCTGGTTG-CTTGTACATTCAAAACA 42738
                              i     -          v           -i  i  v        - 
C scaffold63|si       2046 GTCACCAAA-CCCGAGGACGCGAATCTGGTTGATTTATAAATTCAAAA-A 1999

  scaffold125|s      42739 CAAAGTGCGATCCGGTCGAGTGCAGACAGCAACAAAACACAACAAA 42784
                              vii  i    i   v    v             v  i v    
C scaffold63|si       1998 CAACACGCAATCCAGTCCAGTGAAGACAGCAACAAATCATATCAAA 1953

Matrix = 20p43g.matrix
Kimura (with divCpGMod) = 25.92
Transitions / transversions = 1.45 (64/44)
Gap_init rate = 0.04 (21 / 475), avg. gap size = 1.67 (35 / 21)

3400 8.59 1.65 1.65 scaffold125|size483819 42588 43072 (437451) C scaffold63|size1124630_(dbseq-nr_381)_[616819,628943]#LTR/Gypsy (10149) 1976 1492 m_b1614s001i60 18625

  scaffold125|s      42588 AAAACAGAAAAAAATC----CAGAAGACAGCATCGCATTCGTGCAATGAA 42633
                             i    v  v     ----  i  --- vv         -----     
C scaffold63|si       1976 AAGACAGCAACAAATCATATCAAAA---ATGATCGCATTC-----ATGAA 1935

  scaffold125|s      42634 TCAACAAT-AACCAGATCCTTTGACGGCAAGTGGTGACACTCCCGAATGC 42682
                                   -     i                                   
C scaffold63|si       1934 TCAACAATCAACCAAATCCTTTGACGGCAAGTGGTGACACTCCCGAATGC 1885

  scaffold125|s      42683 CTGCGAGGTCGCCAAACCCCGAGGACGGGAATCTGGTTGCTTGTACATTC 42732
                                                      v                      
C scaffold63|si       1884 CTGCGAGGTCGCCAAACCCCGAGGACGCGAATCTGGTTGCTTGTACATTC 1835

  scaffold125|s      42733 AAAACACAAAGTGCGATCCGGTCGAGTGCAGACAGCAACAAAACACAACA 42782
                                         i        v                          
C scaffold63|si       1834 AAAACACAAAGTGCAATCCGGTCCAGTGCAGACAGCAACAAAACACAACA 1785

  scaffold125|s      42783 AATCAACAGCACAAACAGTGTGCTTACTGTTTTTTTTAATTGCGGCCACC 42832
                             i     vv ii                         v v  v  vi  
C scaffold63|si       1784 AACCAACATGATGAACAGTGTGCTTACTGTTTTTTTTATTAGCCGCAGCC 1735

  scaffold125|s      42833 TCCGGTGGATTTCGAGGCGAGCAGCAGCTCAAATTGTCGGAAATGAAGTC 42882
                             v          i    i v      v     ii   i           
C scaffold63|si       1734 TCAGGTGGATTTCAAGGCAACCAGCAGGTCAAACCGTCAGAAATGAAGTC 1685

  scaffold125|s      42883 CCCTATCGATTGATGTGGAGGGGGGATGGTGGCAATTTATGTGGAGGGAG 42932
                                                            i  vvi           
C scaffold63|si       1684 CCCTATCGATTGATGTGGAGGGGGGATGGTGGCGATGGGTGTGGAGGGAG 1635

  scaffold125|s      42933 CACAAGATGAGACGAGATTGGGCGGCGGGAATTTACATGGTG--ATGTAT 42980
                              i                            i         --  i   
C scaffold63|si       1634 CACGAGATGAGACGAGATTGGGCGGCGGGAATCTACATGGTGATATATAT 1585

  scaffold125|s      42981 ATCACGTGC-AAAAAGAATAATGAGAGTGTCTTGGTGGGATTGATGTGAC 43029
                                    -                v                       
C scaffold63|si       1584 ATCACGTGCAAAAAAGAATAATGAGATTGTCTTGGTGGGATTGATGTGAC 1535

  scaffold125|s      43030 CACAGGGTAAAAAAATTGATCCGTGTGCAGTCTGGGGGTATCT 43072
                           vi i                 i                   i 
C scaffold63|si       1534 AGCGGGGTAAAAAAATTGATCTGTGTGCAGTCTGGGGGTATTT 1492

Matrix = 20p43g.matrix
Kimura (with divCpGMod) = 8.30
Transitions / transversions = 1.16 (22/19)
Gap_init rate = 0.02 (12 / 484), avg. gap size = 1.33 (16 / 12)


811 16.00 4.00 0.00 scaffold125|size483819 43030 43179 (437344) rnd-1_family-343#Unknown 71 226 (0) m_b1614s001i61 18626

  scaffold125|s      43030 CACAGGGTAAAAAAATTGATCCGTGTGCAGTCTGGGGGTATCTACGCCAT 43079
                              v                 v   v    ?v v      i     i   
  rnd-1_family-         71 CACCGGGTAAAAAAATTGATCGGTGAGCAGNATCGGGGTACCTACGTCAT 120

  scaffold125|s      43080 AATTATTTAGAGGACTGTA--CCGCTTTACATTATTTCTATGATTTAC-G 43126
                             v      iii vi v  --   i                       - 
  rnd-1_family-        121 AAATATTTAAGAGCTTCTACTCCGTTTTACATTATTTCTATGATTTACGG 170

  scaffold125|s      43127 GGCTACGTACTAATTTATCTTAAAGTCCTCGC---TTTTTCATTGAGCAG 43173
                                   ii     ii   i          ?---      i?  v  i 
  rnd-1_family-        171 GGCTACGTGTTAATTCGTCTCAAAGTCCTCGNCTTTTTTTCGNTGCGCGG 220

  scaffold125|s      43174 AGGATG 43179
                               i 
  rnd-1_family-        221 AGGACG 226

Matrix = 20p43g.matrix
Kimura (with divCpGMod) = 15.37
Transitions / transversions = 1.67 (15/9)
Gap_init rate = 0.02 (3 / 149), avg. gap size = 2.00 (6 / 3)


396 16.31 3.16 3.16 scaffold125|size483819 43190 43284 (437239) C genome_3_7528#DNA (74) 382 288 m_b1614s001i62 18627

  scaffold125|s      43190 TAACGAAACTAACACTCGG--GCAAAAATCG-TATCCTGAAAAGTTAACC 43236
                             i i   i   v  --  --i       i -    i     vv   -  
C genome_3_7528        382 TAGCAAAATTAAGAC--GGTAACAAAAATTGGTATCTTGAAATTTTA-CC 336

  scaffold125|s      43237 CTCTAATTTTTGTAGCGTATGGTACCGTGTTCCCACCAGATTTCTAAC 43284
                             v vv         v          v            v        
C genome_3_7528        335 CTATCTTTTTTGTAGGGTATGGTACCTTGTTCCCACCAGTTTTCTAAC 288

Matrix = 20p43g.matrix
Kimura (with divCpGMod) = 18.40
Transitions / transversions = 0.67 (6/9)
Gap_init rate = 0.05 (5 / 94), avg. gap size = 1.20 (6 / 5)


16 0.00 0.00 0.00 scaffold125|size483819 43750 43767 (436756) (AT)n#Simple_repeat 1 18 (0) m_b1614s252i2 18628

  scaffold125|s      43750 ATATATATATATATATAT 43767
                                             
  (AT)n#Simple_          1 ATATATATATATATATAT 18

Matrix = Unknown
Transitions / transversions = 1.00 (0/0)
Gap_init rate = 0.00 (0 / 17), avg. gap size = 0.0 (0 / 0)


1083 12.11 3.03 4.08 scaffold125|size483819 44607 44804 (435719) C rnd-1_family-35#Unknown (341) 196 1 m_b1614s001i63 18629

  scaffold125|s      44607 GCGCGTAGCACGCAAGGCACTCGCTGGCACGCACGAGGCACTCGCGCCCA 44656
                                v   i  ----  i v   - ivi   i      ?     --   
C rnd-1_family-        196 GCGCGGAGCGCG----GCGCGCGC-GAAGCGCGCGAGGCNCTCGC--CCA 154

  scaffold125|s      44657 TTAACCACTA----CTATAGTACATATTAATT--GCTGTAGAAAAGTGGC 44700
                             vi v    ----                  --  -             
C rnd-1_family-        153 TTTGCAACTAGGTACTATAGTACATATTAATTAAGC-GTAGAAAAGTGGC 105

  scaffold125|s      44701 ATACTACAACAAGCACTTTATTTCAAAAGTACGCCTTCCTCTGTCTCTAC 44750
                                  v                         i                
C rnd-1_family-        104 ATACTACTACAAGCACTTTATTTCAAAAGTACGTCTTCCTCTGTCTCTAC 55

  scaffold125|s      44751 AACTCAGATTCTGTCCAGCAAGCTACAAAAATCTTTGCAGCGGCTGCTGG 44800
                             v  iv       iiv  v           vii                
C rnd-1_family-         54 AAATCGCATTCTGTTTCGCTAGCTACAAAAAATCTTGCAGCGGCTGCTGG 5

  scaffold125|s      44801 TAAT 44804
                               
C rnd-1_family-          4 TAAT 1

Matrix = 20p43g.matrix
Kimura (with divCpGMod) = 11.05
Transitions / transversions = 1.09 (12/11)
Gap_init rate = 0.05 (10 / 197), avg. gap size = 1.40 (14 / 10)

1161 10.12 1.18 0.59 scaffold125|size483819 44636 44804 (435719) C rnd-1_family-68#Unknown (12) 170 1 m_b1614s001i64 18629

  scaffold125|s      44636 CGCACGAGGCACTCGCGCCCATTAACCACTACTATAGTACATATTAATT- 44684
                              i      i            vi v                      -
C rnd-1_family-        170 CGCGCGAGGCGCTCGCGCCCATTTGCAACTACTATAGTACATATTAATTA 121

  scaffold125|s      44685 -GCTGTAGAAAAGTGGCATACTACAACAAGCACTTTATTTCAAAAGTACG 44733
                           -  -                    v                         
C rnd-1_family-        120 AGC-GTAGAAAAGTGGCATACTACTACAAGCACTTTATTTCAAAAGTACG 72

  scaffold125|s      44734 CCTTCCTCTGTCTCTACAACTCAGATTCTGTCCAGCAAGCTACAAAAATC 44783
                           i                  v  iv       iiv  v           vi
C rnd-1_family-         71 TCTTCCTCTGTCTCTACAAATCGCATTCTGTTTCGCTAGCTACAAAAAAT 22

  scaffold125|s      44784 TTTGCAGCGGCTGCTGGTAAT 44804
                           i                    
C rnd-1_family-         21 CTTGCAGCGGCTGCTGGTAAT 1

Matrix = 20p43g.matrix
Kimura (with divCpGMod) = 9.04
Transitions / transversions = 1.12 (9/8)
Gap_init rate = 0.02 (3 / 168), avg. gap size = 1.00 (3 / 3)


227 4.81 0.00 9.52 scaffold125|size483819 44772 44817 (435706) C rnd-1_family-135#Unknown (438) 581 540 m_b1614s001i65 18630

  scaffold125|s      44772 GCTACAAAAATCTTTGCAGCGGCTGCTGGTAATTATCATACAACGT 44817
                               -         -            ?    -  i -     v  
C rnd-1_family-        581 GCTA-AAAAATCTT-GCAGCGGCTGCTNGTAA-TACC-TACAAAGT 540

Matrix = 20p43g.matrix
Kimura (with divCpGMod) = 5.05
Transitions / transversions = 1.00 (1/1)
Gap_init rate = 0.09 (4 / 45), avg. gap size = 1.00 (4 / 4)


2110 4.81 0.34 0.34 scaffold125|size483819 44852 45143 (435380) C rnd-1_family-1297#Unknown (16) 292 1 m_b1614s001i66 18631

  scaffold125|s      44852 AAAACTCTTGTGATCAAGCTCAAAATTTGTAGGTCATATATAGAAGCATG 44901
                                  ?       i     i  i               v         
C rnd-1_family-        292 AAAACTCNTGTGATCGAGCTCGAAGTTTGTAGGTCATATAAAGAAGCATG 243

  scaffold125|s      44902 TAAAATTGATTTTAAGATATTACCTATCCAAAACTTCCAATAATAAATAA 44951
                                 i                      i               v    
C rnd-1_family-        242 TAAAATCGATTTTAAGATATTACCTATCCGAAACTTCCAATAATACATAA 193

  scaffold125|s      44952 AAATGACTTAATAGAAATATGAATTACAAAAGGTCATACTACTAACTAGT 45001
                                  ?v v  v         ?                          
C rnd-1_family-        192 AAATGACNAACTATAAATATGAANTACAAAAGGTCATACTACTAACTAGT 143

  scaffold125|s      45002 ATCTAAGTCTTCACAAAAATATCACGGACTAAGAAAACACAGCTTAAAAT 45051
                                         i                           -       
C rnd-1_family-        142 ATCTAAGTCTTCACGAAAATATCACGGACTAAGAAAACACAG-TTAAAAT 94

  scaffold125|s      45052 GCATAGTAAAATTGACAGTTCAATAATTATCACAAAGACAGCAAAA-TTA 45100
                             ?                     v        i            -?  
C rnd-1_family-         93 GCNTAGTAAAATTGACAGTTCAATTATTATCACGAAGACAGCAAAAANTA 44

  scaffold125|s      45101 CTAGCTTATACACACACTAAAAATACCATGTTAAATTAAACTA 45143
                                                                    i 
C rnd-1_family-         43 CTAGCTTATACACACACTAAAAATACCATGTTAAATTAAACCA 1

Matrix = 20p43g.matrix
Kimura (with divCpGMod) = 3.07
Transitions / transversions = 1.33 (8/6)
Gap_init rate = 0.01 (2 / 291), avg. gap size = 1.00 (2 / 2)

2322 4.05 2.75 1.82 scaffold125|size483819 44935 45261 (435262) C rnd-1_family-780#Unknown (0) 330 1 m_b1614s001i67 18631

  scaffold125|s      44935 CTTCCAATAATAAATAAAAATGACTTAATAGAAATATGAATTACAAAAGG 44984
                                    v---            v v  v         ?         
C rnd-1_family-        330 CTTCCAATAC---ATAAAAATGACTAACTATAAATATGAANTACAAAAGG 284

  scaffold125|s      44985 TCATACTACTAACTAGTATCTAAGTCTTCACAAAAATATCACGGACTAAG 45034
                                                          i                  
C rnd-1_family-        283 TCATACTACTAACTAGTATCTAAGTCTTCACGAAAATATCACGGACTAAG 234

  scaffold125|s      45035 AAAACACAGCTTAAAATGCATAGTAAAATTGACAGTTCAATAATTATCAC 45084
                                    ?         v         -           v        
C rnd-1_family-        233 AAAACACAGNTTAAAATGCCTAGTAAAAT-GACAGTTCAATTATTATCAC 185

  scaffold125|s      45085 AAAGACAGCAAAA-TTACTAGCTTATACACACACTAAAAATACCATGTTA 45133
                           i            -?                                   
C rnd-1_family-        184 GAAGACAGCAAAAANTACTAGCTTATACACACACTAAAAATACCATGTTA 135

  scaffold125|s      45134 AATTAAACTAAGTCTAAAATAAACCATGAGCCTGCGGCCAACCTAACCCT 45183
                                   i          i                              
C rnd-1_family-        134 AATTAAACCAAGTCTAAAACAAACCATGAGCCTGCGGCCAACCTAACCCT 85

  scaffold125|s      45184 TAACCTCTTTGACTTTGA--------GGTTGCAATTCCATAGTGCAGCGT 45225
                                       --    --------               i        
C rnd-1_family-         84 TAACCTCTTTGA--TTGAGGGGGGGGGGTTGCAATTCCATAATGCAGCGT 37

  scaffold125|s      45226 GGAATGAATCCATACTCATGGAACAATGATACAAAA 45261
                               vi              ?               
C rnd-1_family-         36 GGAAAAAATCCATACTCATGNAACAATGATACAAAA 1

Matrix = 20p43g.matrix
Kimura (with divCpGMod) = 3.62
Transitions / transversions = 0.86 (6/7)
Gap_init rate = 0.02 (8 / 326), avg. gap size = 1.88 (15 / 8)

3116 9.75 1.64 1.02 scaffold125|size483819 45068 45554 (434969) C rnd-1_family-512#Unknown (0) 490 1 m_b1614s001i68 18631

  scaffold125|s      45068 AGTTCAATAATTATCACAAAGACAGCAAAA-TTACTAGCTTATACACACA 45116
                                   v        i            -                   
C rnd-1_family-        490 AGTTCAATTATTATCACGAAGACAGCAAAAATTACTAGCTTATACACACA 441

  scaffold125|s      45117 CTAAAAATACCATGTTAAATTAAACTAAGTCTAAAATAAACCATGAGCCT 45166
                                             ?      i                        
C rnd-1_family-        440 CTAAAAATACCATGTTAANTTAAACCAAGTCTAAAATAAACCATGAGCCT 391

  scaffold125|s      45167 GCGGCCAACCTAACCCTTAACCTCTTTGACTTTGAGGTTGCAATTCCATA 45216
                                                        i vv i  v            
C rnd-1_family-        390 GCGGCCAACCTAACCCTTAACCTCTTTGATTGAGGGGGTGCAATTCCATA 341

  scaffold125|s      45217 GTGCAGCG--TGGAATGAATCCATACTCATGGAACAATGATACAAAATAA 45264
                           i       -- vi  --              ?               i  
C rnd-1_family-        340 ATGCAGCGGTTTAAA--AATCCATACTCATGNAACAATGATACAAAACAA 293

  scaffold125|s      45265 GGCCATTCAAATCAAACAAATCTTAGCCAAACTCCGCTGCAAAAGAATGA 45314
                           -     i            v   i -      v vv  v      v  v?
C rnd-1_family-        292 -GCCATCCAAATCAAACAACTCTCA-CCAAACGCATCTCCAAAAGCATCN 245

  scaffold125|s      45315 GCCACCG---CTCTCCTCCTTTCAACATCAAGCCTCCTAGGTGTTTTATT 45361
                                  ---                                 ii     
C rnd-1_family-        244 GCCACCGCCTCTCTCCTCCTTTCAACATCAAGCCTCCTAGGTGCCTTATT 195

  scaffold125|s      45362 CAGCCTTCGTATCCGTCCATCTGCCCTCAAATCACCGTGCACAACAAAGG 45411
                            i    i  -     ?           ?iv   ?  i           ? 
C rnd-1_family-        194 CGGCCTCCG-ATCCGNCCATCTGCCCTNGCATCNCCATGCACAACAAANG 146

  scaffold125|s      45412 TCCTCTTCCTCTTGTGAGGCTGGTTCCGAGCCGTTGCTCCAGGAAGCATA 45461
                                           ?           v                     
C rnd-1_family-        145 TCCTCTTCCTCTTGTGNGGCTGGTTCCGTGCCGTTGCTCCAGGAAGCATA 96

  scaffold125|s      45462 GCCTTGTC--CCGCCAGACCCCTTCTCTCTATTTCACTTCTTTGTACCTT 45509
                                   --    viv     vii    v  iv          ?  v ?
C rnd-1_family-         95 GCCTTGTCCGCCGCAGTACCCCGCTTCTCAATCGCACTTCTTTGNACGTN 46

  scaffold125|s      45510 CCTACTTCAAGTACCAATCAACCCAGTAGAAAGTAACCTTTCATC 45554
                             v   i        i   i   v   v     v v   ?     
C rnd-1_family-         45 CCGACTCCAAGTACCGATCGACCAAGTCGAAAGAACCCTNTCATC 1

Matrix = 20p43g.matrix
Kimura (with divCpGMod) = 9.62
Transitions / transversions = 0.88 (22/25)
Gap_init rate = 0.02 (9 / 486), avg. gap size = 1.44 (13 / 9)

767 26.49 4.57 4.33 scaffold125|size483819 45452 45889 (434634) C rnd-1_family-315#Unknown (148) 443 5 m_b1614s001i69 18631

  scaffold125|s      45452 AGGAAGCATAGCCTTGTCC--CGCCAGACCCCTTCTCTCTA-TTTCACTT 45498
                                  v v         --   ?iv   v-     vv  -       ?
C rnd-1_family-        443 AGGAAGCCTTGCCTTGTCCTCCGCNGTACCA-TTCTCGATAATTTCACTN 395

  scaffold125|s      45499 CTTTGTACCTTCCTACTTCAAGTACCAATCA---ACCCAGTAGAAAGTAA 45545
                            vvvvv     i  vvvi  ?  v     ?i---  ii v i---  ivi
C rnd-1_family-        394 CGAGCAACCTTTCTTGACCANGTCCCAATNGTATACTTACTG---AGCCG 348

  scaffold125|s      45546 CCTTTCATCCGTCTTCTCCCAGATGTATACTGCTCTTGATTTCATAAACT 45595
                             i       - i v ?    i  i  vv i  vv ivii    v v ? 
C rnd-1_family-        347 CCCTTCATCC-TTTGCNCCCAAATATAGCCCGCAGTCTGCTTCAGATANT 299

  scaffold125|s      45596 CAGTGGCCTTCGAA---AAAGAGGACAAAACACA---CTCATT--CACCT 45637
                            v  v   ---   ---     i   vi    v ---     i--  i  
C rnd-1_family-        298 CTGTTGCC---GAATGAAAAGAAGACTGAACAAAATCCTCATCGACATCT 252

  scaffold125|s      45638 GCTCTGGAATCTCAAATGCAGGACTATGCTCCATCAATCTAAAAATTGGT 45687
                              --  v   v v   v      vv          -  i         i
C rnd-1_family-        251 GCT--GGTATCACCAATCCAGGACACTGCTCCATCA-TCCAAAAATTGGC 205

  scaffold125|s      45688 TTCCATTTCATTGCTAATTCA--CGCTCAACAGTCTTGTTGTGG-AAATC 45734
                                i  ii v     i   --   -    --  i vii    -     
C rnd-1_family-        204 TTCCACTTTGTGGCTAACTCATTCGC-CAAC--TCCTTCCGTGGCAAATC 158

  scaffold125|s      45735 CTTGCCCTGTAAAC-AAACGAAACGGTTTAAGTTTGTAAGGGACATTTTT 45783
                           ivv?    - i i -iv i    -  i  i vi?      v--    v  
C rnd-1_family-        157 TGANCCCT-TGAGCTGCATGAAA-GGCTTGATCNTGTAAGT--CATTGTT 112

  scaffold125|s      45784 -ACTTACAAAAACCTGGCCACACTACCACATCCGCCACCCATTTGACCGT 45832
                           -        v     vi  v ? vi      i ?         ii ?  v
C rnd-1_family-        111 GACTTACAACAACCTTACCCCNCAGCCACATTCNCCACCCATTCAANCGA 62

  scaffold125|s      45833 TTTGTATCTTTTGGGAAT-TGAAAGTTCTTGGGCACACACCAATATCTTC 45881
                             v iv  vv v  i   -ii    viii    -           ii v 
C rnd-1_family-         61 TTAGCTTCGGTAGGAAATGCAAAAGACTCTGGG-ACACACCAATACTTAC 13

  scaffold125|s      45882 CTTTATAG 45889
                            iivi   
C rnd-1_family-         12 CCCGGTAG 5

Matrix = 20p43g.matrix
Kimura (with divCpGMod) = 32.31
Transitions / transversions = 0.98 (55/56)
Gap_init rate = 0.07 (30 / 437), avg. gap size = 1.30 (39 / 30)


48838 3.98 3.00 1.35 scaffold125|size483819 46251 52589 (427934) scaffold64|size1002091_(dbseq-nr_604)_[196390,202831]#LTR/Gypsy 1 6442 (0) m_b1614s001i70 18632

  scaffold125|s      46251 TGACATAGGCCAAGAATCTAGAGATTCCAGGTGGAACTCCATGAGTCTCC 46300
                                              i   v      v           i       
  scaffold64|si          1 TGACATAGGCCAAGAATCTGGAGCTTCCAGCTGGAACTCCATAAGTCTCC 50

  scaffold125|s      46301 TTCGCATTGTTTGACACAGAGGAAGGACTCAAAAGTCATAAGATATGAGT 46350
                              i          i                                   
  scaffold64|si         51 TTCACATTGTTTGATACAGAGGAAGGACTCAAAAGTCATAAGATATGAGT 100

  scaffold125|s      46351 TTCTCAGAAATCACATCCAAACAGGATTGCTCTTTCTCAAGAAA-CCACC 46399
                                        i       i      vii   i  --    v-     
  scaffold64|si        101 TTCTCAGAAATCATATCCAAATAGGATTTTCCTTCCT--AGAACTCCACC 148

  scaffold125|s      46400 ATACACATTGTAGGTG-TTTCTTCAGTTGAATATACAATAGAGGTTTTCC 46448
                                           -      vi         v    i    v     
  scaffold64|si        149 ATACACATTGTAGGTGTTTTCTTAGGTTGAATATCCAATGGAGGATTTCC 198

  scaffold125|s      46449 TTCTCAGGAACCTTCACATGGGACAGTTCCTTTGGGCAGTTGAATATGGG 46498
                                          v                                i 
  scaffold64|si        199 TTCTCAGGAACCTTCCCATGGGACAGTTCCTTTGGGCAGTTGAATATGAG 248

  scaffold125|s      46499 CCAGTCATGGAACTGCCACAAATCACTGTCAATCTCTCCCATGATCATTT 46548
                                                       i                     
  scaffold64|si        249 CCAGTCATGGAACTGCCACAAATCACTGCCAATCTCTCCCATGATCATTT 298

  scaffold125|s      46549 GTG--TTTTTATGCATGAGATAACTAGTATCTCATTCATCACTTGTACAG 46596
                              --                                    v        
  scaffold64|si        299 GTGTTTTTTTATGCATGAGATAACTAGTATCTCATTCATCAGTTGTACAG 348

  scaffold125|s      46597 TAGTGTTAAGCTCATAAAAACAAAGTCAGT---GTCTACAATAAGATTTT 46643
                               i                        i---        i    -   
  scaffold64|si        349 TAGTATTAAGCTCATAAAAACAAAGTCAGCAAAGTCTACAACAAGA-TTT 397

  scaffold125|s      46644 TTAAATACTTTCTGGCTTAGGTCACTATCAATTGATAACC--CTC---CG 46688
                                                                   --   ---  
  scaffold64|si        398 TTAAATACTTTCTGGCTTAGGTCACTATCAATTGATAACCTACTCGAGCG 447

  scaffold125|s      46689 CAATTTTT----GACCATCTGTCCATCGCCGCACTGTCTTTCGACCGTCC 46734
                           -       ----    i                     i           
  scaffold64|si        448 -AATTTTTTTTGGACCGTCTGTCCATCGCCGCACTGTCCTTCGACCGTCC 496

  scaffold125|s      46735 TTCACTGTCGAGATGACCACCATCCGTTCAACACCGTCGTGTCTGTCCTC 46784
                           v    i      vi       i                 i          
  scaffold64|si        497 GTCACCGTCGAGCCGACCACCGTCCGTTCAACACCGTCGCGTCTGTCCTC 546

  scaffold125|s      46785 CGCCAGTCCAGCGCTCAGCATCCACGTGTTCG-CCGCCGAGCCACCGCCT 46833
                                        i                  -   i          i  
  scaffold64|si        547 CGCCAGTCCAGCGTTCAGCATCCACGTGTTCGCCCGTCGAGCCACCGTCT 596

  scaffold125|s      46834 TT-GTGC---GGTAAGTAGCAGCTTCACG-CTGCGC-ACGCGGATCCCGC 46877
                             -    ---     i   i   vi    -      -   i-        
  scaffold64|si        597 TTCGTGCGCTGGTAAATAGTAGCACCACGTCTGCGCTACGT-GATCCCGC 645

  scaffold125|s      46878 CGCCAACAAGATTCGCGGCTAATCATGTCTCCTTCGA-----AAGGGCCA 46922
                                          i-  i    i         i  -----  vv    
  scaffold64|si        646 CGCCAACAAGATTCGT-GCCAATCGTGTCTCCTTTGAGTGCGAACCGCCA 694

  scaffold125|s      46923 CGAAGCTCCTACAAGACCCTTTTCCTTGGAACAAGTCTCGGAGCAGCCCT 46972
                                                                             
  scaffold64|si        695 CGAAGCTCCTACAAGACCCTTTTCCTTGGAACAAGTCTCGGAGCAGCCCT 744

  scaffold125|s      46973 CTCAAGAATGTCTGCTGAGAAGATGGCCCCTATTGGGCTTAAGAACCAAG 47022
                                                                             
  scaffold64|si        745 CTCAAGAATGTCTGCTGAGAAGATGGCCCCTATTGGGCTTAAGAACCAAG 794

  scaffold125|s      47023 AGTGCGA--GAGGAAGAGGTGGGCGAGAAAGCCCCTATTCGTT-CGTGCC 47069
                                  -- v     i   -   --            i    -i     
  scaffold64|si        795 AGTGCGAGCGCGGAAGGGGT-GGC--GAAAGCCCCTATCCGTTATGTGCC 841

  scaffold125|s      47070 GGATCGGGACCCAGTCCAAGAAGCTTTGGACCTC--GCCCGAGACCCTC- 47116
                                                             --   i         -
  scaffold64|si        842 GGATCGGGACCCAGTCCAAGAAGCTTTGGACCTCAAGCCTGAGACCCTCA 891

  scaffold125|s      47117 -GCGCAC---CGCGAATGGGTCAGAAACCTGAGTCACGGTTTGGTCCAGA 47162
                           - i    ---   i               i                 i  
  scaffold64|si        892 AGTGCACCCTCGCAAATGGGTCAGAAACCCGAGTCACGGTTTGGTCCGGA 941

  scaffold125|s      47163 CAC-GTACC----AGCAGTTTGTACTGCACGTGAACAAGTTGTAGGTGTA 47207
                              -     ----                          vi   ----  
  scaffold64|si        942 CACGGTACCAACGAGCAGTTTGTACTGCACGTGAACAAGGCGTA----TA 987

  scaffold125|s      47208 ACACCGCCAAGAAAATGGGGCTAATTCCAACCTGCGATGATGCCGAAAAG 47257
                           ii                          vi                    
  scaffold64|si        988 GTACCGCCAAGAAAATGGGGCTAATTCCCGCCTGCGATGATGCCGAAAAG 1037

  scaffold125|s      47258 GCATATGAGTCGAAAAAAGGCGATTGGAAGGCTGTTCTACGTGAACTTGT 47307
                                   v           i                    i       i
  scaffold64|si       1038 GCATATGACTCGAAAAAAGGTGATTGGAAGGCTGTTCTACGCGAACTTGC 1087

  scaffold125|s      47308 CGATGA-CCCCTCAGCAAGACTGAGAAA-GAG-AAAAGACCGCAGAGTCA 47354
                                 -                     -   -                 
  scaffold64|si       1088 CGATGACCCCCTCAGCAAGACTGAGAAAGGAGAAAAAGACCGCAGAGTCA 1137

  scaffold125|s      47355 CTCTCCC---AGGCCGACATGCTCGCCTTAAGGACGAACATGACCGACTC 47401
                                  ---                         i  v           
  scaffold64|si       1138 CTCTCCCTAAAGGCCGACATGCTCGCCTTAAGGACAAAAATGACCGACTC 1187

  scaffold125|s      47402 --CCCTAGAAG-TTTTCAACTCTACGCCAACCTTCTCACTGAGGAGGCAC 47448
                           --         -                                      
  scaffold64|si       1188 GGCCCTAGAAGTTTTTCAACTCTACGCCAACCTTCTCACTGAGGAGGCAC 1237

  scaffold125|s      47449 GCCAGCCCTGGGACTTAATTGTCAAGGAGCAGACGGAGTCAAGTCCCTTT 47498
                            i                                i               
  scaffold64|si       1238 GTCAGCCCTGGGACTTAATTGTCAAGGAGCAGACAGAGTCAAGTCCCTTT 1287

  scaffold125|s      47499 CACGACATCTTCGGAGTCG-AAGGAAGAAGTCACC-GGCAAGACGCCCGA 47546
                                              -               -         i    
  scaffold64|si       1288 CACGACATCTTCGGAGTCGAAAGGAAGAAGTCACCGGGCAAGACGTCCGA 1337

  scaffold125|s      47547 GTCATTCAGGAGGTGCCAGTTACTCCACCTCCAATCGTGTTTTGCACATG 47596
                                                                     i       
  scaffold64|si       1338 GTCATTCAGGAGGTGCCAGTTACTCCACCTCCAATCGTGTTTCGCACATG 1387

  scaffold125|s      47597 ACGCAGGCAAAAATTTGAAATT-TATAATTCAAATTGCCTCAAGAAGCCC 47645
                                                 -    v                      
  scaffold64|si       1388 ACGCAGGCAAAAATTTGAAATTCTATATTTCAAATTGCCTCAAGAAGCCC 1437

  scaffold125|s      47646 AACAAGGTTT-GGTGCGTCAGTTTGTGCAGCGTGTGATGCAGCTGAACAA 47694
                                     -                     i                 
  scaffold64|si       1438 AACAAGGTTTGGGTGCGTCAGTTTGTGCAGCGCGTGATGCAGCTGAACAA 1487

  scaffold125|s      47695 CTAC--GGAAGACCT-CCATGTTTGTATTACAGCCCAAGCGCAAGTACAA 47741
                               --         -  i                 i           i 
  scaffold64|si       1488 CTACGTGGAAGACCTCCCGTGTTTGTATTACAGCCCGAGCGCAAGTACGA 1537

  scaffold125|s      47742 TGACCCAACAGGTCTACTCCTTCACTGACGCTGAACTTGCATGCCATAT- 47790
                                                          v                 -
  scaffold64|si       1538 TGACCCAACAGGTCTACTCCTTCACTGACGCGGAACTTGCATGCCATATC 1587

  scaffold125|s      47791 TCGCG-ATGTGTCCGCTGGAAGTGGCAGGACCAGTACCACTTGCTTG--- 47836
                            i   -         i -                             ---
  scaffold64|si       1588 TTGCGCATGTGTCCGTT-GAAGTGGCAGGACCAGTACCACTTGCTTGAGA 1636

  scaffold125|s      47837 -GTGCTAGCACTCCC----GGGTTAAACCACCATTGCTCATTA-TGAGCG 47880
                           -      ----    ----       i  v i          v-      
  scaffold64|si       1637 AGTGCTA----TCCCGAAGGGGTTAAGCCTCTATTGCTCATTCTTGAGCG 1682

  scaffold125|s      47881 AATTGAGGTGGCGCACCCAGTGATGATGAGAGAGGCAGTC--CTTCTAAG 47928
                                                 --   --           --        
  scaffold64|si       1683 AATTGAGGTGGCGCACCCAGTG--GAT--GAGAGGCAGTCGTCTTCTAAG 1728

  scaffold125|s      47929 CCTGCAAAGGCCCAAGGAGCTGAACAGCCCTCCAAGAAGTTCGC-TTA-G 47976
                                                                       -i  - 
  scaffold64|si       1729 CCTGCAAAGGCCCAAGGAGCTGAACAGCCCTCCAAGAAGTTCGCGCTAGG 1778

  scaffold125|s      47977 C-CACG-ATTCTCAAGAAGCCCAAGCAAACACGCATGCACGGAGTATACG 48024
                            -    -    i                ----   i              
  scaffold64|si       1779 CGCACGAATTCCCAAGAAGCCCAAGCAA----GCACGCACGGAGTATACG 1824

  scaffold125|s      48025 CGCGTGGACAAGAATCAACTGCGAGCTATGCAAA---------------- 48058
                                i      ----                  ----------------
  scaffold64|si       1825 CGCGTAGACAAG----AACTGCGAGCTATGCAAAAAGCATGGGGGCGCAC 1870

  scaffold125|s      48059 ACACCACGCATAACACCGCATGGAGTGTCGCCGGTACAACAAAGACGGAA 48108
                                              --            v                
  scaffold64|si       1871 ACACCACGCATAACACCGC--GGAGTGTCGCCGTTACAACAAAGACGGAA 1918

  scaffold125|s      48109 CTCCTACGCGAGGTACTTTT-GGCAAGCTGCACGAAGTCCCCGCGAGGA- 48156
                                              i-               ivi          -
  scaffold64|si       1919 CTCCTACGCGAGGTACTTTCGGGCAAGCTGCACGAAAGTCCCGCGAGGAC 1968

  scaffold125|s      48157 --TCGCCTC-CGAAGTCCTACGCCCAGGTCTTGGCTCGCATGGAGAAACT 48203
                           --     i -v                                       
  scaffold64|si       1969 AGTCGCCCCAAGAAGTCCTACGCCCAGGTCTTGGCTCGCATGGAGAAACT 2018

  scaffold125|s      48204 TGAGAAG--TCTCAAGAAAGCCAAT-AAAAGGCAAGAAACGTCGCTGGCC 48250
                                  --               i-                   i- i 
  scaffold64|si       2019 TGAGAAGTCTCTCAAGAAAGCCAACAAAAAGGCAAGAAACGTCGCC-GTC 2067

  scaffold125|s      48251 ATAAGAAAAGTGACAGTGATTCCGACTCATCCTGAAGTGTTGGGTC-GGT 48299
                           iii ii          i                             -   
  scaffold64|si       2068 GCGAAGAAAGTGACAGCGATTCCGACTCATCCTGAAGTGTTGGGTCGGGT 2117

  scaffold125|s      48300 AGTACC-GGGAAAATCAAAATAGATGTAAGAAAATTAAAACTAGCCACGA 48348
                                 -        v       v                   i     -
  scaffold64|si       2118 AGTACCGGGGAAAATGAAAATAGTTGTAAGAAAATTAAAACTAACCACG- 2166

  scaffold125|s      48349 AGTTCA-TACTTACACTACCCCTGGTCCGATAAAAACTACCAGTAACCAA 48397
                               vi-i v                                        
  scaffold64|si       2167 AGTTAGCCAATTACACTACCCCTGGTCCGATAAAAACTACCAGTAACCAA 2216

  scaffold125|s      48398 AAATTAGAATTAAATGACATAATTTTAATTC--GATTATTCGAGTCCCTT 48445
                                              v           --                 
  scaffold64|si       2217 AAATTAGAATTAAATGACAAAATTTTAATTCCGGATTATTCGAGTCCCTT 2266

  scaffold125|s      48446 AGTGGGACGTAACTTTGAAAAATCTCAAAGACACCTCGAACTTGTCCACT 48495
                              -                                              
  scaffold64|si       2267 AGT-GGACGTAACTTTGAAAAATCTCAAAGACACCTCGAACTTGTCCACT 2315

  scaffold125|s      48496 AACTTTGATGTAGATCCCAACTCAGTGAGGGACACCCTGCATAAATCAAA 48545
                                                                 i           
  scaffold64|si       2316 AACTTTGATGTAGATCCCAACTCAGTGAGGGACACCCTACATAAATCAAA 2365

  scaffold125|s      48546 GTCAATTGAGCCATCTAACCCACAAAAATCAATGGACTCAGTAACAGCAG 48595
                                                                             
  scaffold64|si       2366 GTCAATTGAGCCATCTAACCCACAAAAATCAATGGACTCAGTAACAGCAG 2415

  scaffold125|s      48596 TACTAGCTGTACAAAAATTAGCGACTGGAAGTCAGTCCTCAACAAAACTC 48645
                                                                   i         
  scaffold64|si       2416 TACTAGCTGTACAAAAATTAGCGACTGGAAGTCAGTCCTCGACAAAACTC 2465

  scaffold125|s      48646 AAACACTTGTCCTTGTGGAGTCGCAAAAACAACTTCTTGAGAGTACTATT 48695
                                       ---v                                  
  scaffold64|si       2466 AAACACTTGTCC---AGGAGTCGCAAAAACAACTTCTTGAGAGTACTATT 2512

  scaffold125|s      48696 GGACACTGGTTCCGATGGTGACCTCATGTTCCATG-AAAAGGAA----CA 48740
                                                              -        ----  
  scaffold64|si       2513 GGACACTGGTTCCGATGGTGACCTCATGTTCCATGAAAAAGGAACCACCA 2562

  scaffold125|s      48741 AGCGCTTTTCCCTACTTGACTAAGGCAGGTGTCAAAGTCTTGGCACACGC 48790
                               -                -                           i
  scaffold64|si       2563 AGCG-TTTTCCCTACTTGACT-AGGCAGGTGTCAAAGTCTTGGCACACGT 2610

  scaffold125|s      48791 CGAATGGGTGCTTCCAAACCAAAGGAAGAGGCTAAGTTACTCTAAAATTC 48840
                                                           v                 
  scaffold64|si       2611 CGAATGGGTGCTTCCAAACCAAAGGAAGAGGCGAAGTTACTCTAAAATTC 2660

  scaffold125|s      48841 CTAGAGT--TCCAACAGCAAGGAATACACAGTTAAACCTGATGTTGTGGA 48888
                                  --                                         
  scaffold64|si       2661 CTAGAGTACTCCAACAGCAAGGAATACACAGTTAAACCTGATGTTGTGGA 2710

  scaffold125|s      48889 GTATGATGGTAAGAAGATGGCTAAAGCCAGCGCTTGACCTCGGCCTTTAG 48938
                                       i         -         i        iv --    
  scaffold64|si       2711 GTATGATGGTAAAAAGATGGCT-AAGCCAGCGTTTGACCTCATC--TTAG 2757

  scaffold125|s      48939 GTG-AAAAACACTAAGAGAGCTTGGAATTGTTCTAGATTTTTGAACAAAG 48987
                              -                                     i        
  scaffold64|si       2758 GTGTAAAAACACTAAGAGAGCTTGGAATTGTTCTAGATTTTCGAACAAAG 2807

  scaffold125|s      48988 GATATTACCATTGATGAGATCATCTTGCCGATGAGAGACATCAACAGTCT 49037
                                                                             
  scaffold64|si       2808 GATATTACCATTGATGAGATCATCTTGCCGATGAGAGACATCAACAGTCT 2857

  scaffold125|s      49038 GTCAACTCAGCTCTAAGATTGAAAAAGCTT-ATCAGTTAACCACAGCATG 49086
                                  -                      -i                  
  scaffold64|si       2858 GTCAACT-AGCTCTAAGATTGAAAAAGCTTGGTCAGTTAACCACAGCATG 2906

  scaffold125|s      49087 CATTCATGAACCAAGTAGTACTGAGGAAGCCACTCAGCGGGCAGTTCACA 49136
                           -            v                         v          
  scaffold64|si       2907 -ATTCATGAACCACGTAGTACTGAGGAAGCCACTCAGCGTGCAGTTCACA 2955

  scaffold125|s      49137 TCTTAGATGCAAAATATG-AAAAGCAGACCTCCAATCAGTTGTTGACAAC 49185
                                             -                               
  scaffold64|si       2956 TCTTAGATGCAAAATATGAAAAAGCAGACCTCCAATCAGTTGTTGACAAC 3005

  scaffold125|s      49186 AATTGTCCTCACCTTAGTCTACAAGATCAAAACAAGTTGTTGGAGCTCCT 49235
                                                           i                 
  scaffold64|si       3006 AATTGTCCTCACCTTAGTCTACAAGATCAAAATAAGTTGTTGGAGCTCCT 3055

  scaffold125|s      49236 CGGTAAA-ATGAGGACCTCTTTGATGGTACACTAGGTGATTGGAATACT- 49283
                            v     - i                                       -
  scaffold64|si       3056 CCGTAAATACGAGGACCTCTTTGATGGTACACTAGGTGATTGGAATACTG 3105

  scaffold125|s      49284 -GCTCGTCTCC--CGAACTGAAAGAAGGTGCAAAACCGTATCCATGGCAG 49330
                           -  ii      --         i                 -         
  scaffold64|si       3106 AGCCTGTCTCCTTCGAACTGAAGGAAGGTGCAAAACCGTA-CCATGGCAG 3154

  scaffold125|s      49331 AG---ACCCAGTGCCG-ATTCAGTCAAAGAGA--CTCATGAAAGAGCTCA 49374
                             ---          i-       v       --                
  scaffold64|si       3155 AGCCTACCCAGTGCCACATTCAGTAAAAGAGACTCTCATGAAAGAGCTCA 3204

  scaffold125|s      49375 AAAGACTATGTGACCTAGGGGTACTACAGTGGCAGCCCGCATCTGAATGG 49424
                                                                             
  scaffold64|si       3205 AAAGACTATGTGACCTAGGGGTACTACAGTGGCAGCCCGCATCTGAATGG 3254

  scaffold125|s      49425 GCTTCTCCATTGTTCATAGTACCAAAAAAGATCAGAGACTGTACGCTTCC 49474
                                v    i                      --          i    
  scaffold64|si       3255 GCTTCACCATCGTTCATAGTACCAAAAAAGATC--AGACTGTACGTTTCC 3302

  scaffold125|s      49475 TAAGTGATTTTAGAG----AAAAAAAAGGATTGTTAGAAAACCATTCCCG 49520
                                          ----   v        v                  
  scaffold64|si       3303 TAAGTGATTTTAGAGAAGTAAACAAAAGGATAGTTAGAAAACCATTCCCG 3352

  scaffold125|s      49521 -TACCTAAAAGTAGTACAGTCATGCAAGAGTTAGAAGGTTTCACTATTGC 49569
                           -         v                                  v    
  scaffold64|si       3353 TTACCTAAAATTAGTACAGTCATGCAAGAGTTAGAAGGTTTCACTTTTGC 3402

  scaffold125|s      49570 CACAGCCCTTGATTTAAACATGGGCTACTACACCATTAGGTTGGATCCAG 49619
                                                                             
  scaffold64|si       3403 CACAGCCCTTGATTTAAACATGGGCTACTACACCATTAGGTTGGATCCAG 3452

  scaffold125|s      49620 ATGCATCCAAAATCTGCACCATTATATTTCCATGGGGTAAGTACTCTTAC 49669
                                     i                                       
  scaffold64|si       3453 ATGCATCCAAGATCTGCACCATTATATTTCCATGGGGTAAGTACTCTTAC 3502

  scaffold125|s      49670 CTCAGGTTACCATTGGGAATTGCTGG-TCTCT-GACATATTTCAATCGAA 49717
                                       v             -    i-                 
  scaffold64|si       3503 CTCAGGTTACCAATGGGAATTGCTGGTTCTCCGGACATATTTCAATCGAA 3552

  scaffold125|s      49718 AATGACGGAACTAATGGCCACCCTTGAGTTCGTAAGAGC-TACATTGATG 49766
                                                                  -          
  scaffold64|si       3553 AATGACGGAACTAATGGCCACCCTTGAGTTCGTAAGAGCTTACATTGATG 3602

  scaffold125|s      49767 ATCTACTATGTATCACT-AGGTATCACCCTGGAAGACCACCTGGCTAAAT 49815
                                           i-   v --                         
  scaffold64|si       3603 ATCTACTATGTATCACCAAGGGA--ACCCTGGAAGACCACCTGGCTAAAT 3650

  scaffold125|s      49816 TGGAATTGGTCCTCTCCAGACTGCAAGATGCAAACCTAAAAGTAAATGTC 49865
                                                          i                - 
  scaffold64|si       3651 TGGAATTGGTCCTCTCCAGACTGCAAGATGCGAACCTAAAAGTAAATG-C 3699

  scaffold125|s      49866 TCGCAAATCAAACTTCTGTGCCATCGAAACAGAATATCTTGGGTACATCC 49915
                                                   i                         
  scaffold64|si       3700 TCGCAAATCAAACTTCTGTGCCATTGAAACAGAATATCTTGGGTACATCC 3749

  scaffold125|s      49916 TCTCACGAGAGGGAATAAAACCACAACCCAAGAAGGTACAGTCGATACTT 49965
                                           v                                 
  scaffold64|si       3750 TCTCACGAGAGGGAATTAAACCACAACCCAAGAAGGTACAGTCGATACTT 3799

  scaffold125|s      49966 GCACTGACACCGCCC-AAAATGTCAAAGACCTCCGTAGATTTCTTTGGCA 50014
                                          -                           -      
  scaffold64|si       3800 GCACTGACACCGCCCAAAAATGTCAAAGACCTCCGTAGATTTC-TTGGCA 3848

  scaffold125|s      50015 TGGTCCAATACTAT--AGATCTTTAGGCACGGCGCAGAGCGAATGTTCTT 50062
                                         --        i          --      -i v   
  scaffold64|si       3849 TGGTCCAATACTATCGAGATCTTTGGGCACGGCGC--AGCGAA-ATGCTT 3895

  scaffold125|s      50063 G-CCCACTCACAAGCCTAGTAGGCGAGTGTGGTCATACCAAACAATCCAA 50111
                            -               v                                
  scaffold64|si       3896 GCCCCACTCACAAGCCTCGTAGGCGAGTGTGGTCATACCAAACAATCCAA 3945

  scaffold125|s      50112 ACTTCTCAAGGTTAAAAAGAAACCCT-GAAATGGACTGAGGAACATC--- 50157
                                                     -                    ---
  scaffold64|si       3946 ACTTCTCAAGGTTAAAAAGAAACCCTGGAAATGGACTGAGGAACATCAAA 3995

  scaffold125|s      50158 AGCATTCGATGACGTAGAAAGGCCACTATTGCCAAAGATGTGTCCTTGGC 50207
                                          --            i                    
  scaffold64|si       3996 AGCATTCGATGACGT--AAAGGCCACTATCGCCAAAGATGTGTCCTTGGC 4043

  scaffold125|s      50208 CTACCCTGATTACTCAAAAGGGTTTGAGATCTATACTGATGGATCCAAGA 50257
                                                                             
  scaffold64|si       4044 CTACCCTGATTACTCAAAAGGGTTTGAGATCTATACTGATGGATCCAAGA 4093

  scaffold125|s      50258 GACAACTT-GAGCCGTCATTACTCAGAACAACAGGCCAATTGCATTTTTC 50306
                                   -                       v                 
  scaffold64|si       4094 GACAACTTGGAGCCGTCATTACTCAGAACAACCGGCCAATTGCATTTTTC 4143

  scaffold125|s      50307 AGCAGAAAGCTCTCTGTCTGTCAGCAAAAATACAGCGTAACCCAAATTGA 50356
                                   i                                 v       
  scaffold64|si       4144 AGCAGAAAACTCTCTGTCTGTCAGCAAAAATACAGCGTAACCGAAATTGA 4193

  scaffold125|s      50357 ACTTCTAGCCATTGTTGAAACACTCAAAGAATTCAAAGGAATGCTGT--- 50403
                                                                          ---
  scaffold64|si       4194 ACTTCTAGCCATTGTTGAAACACTCAAAGAATTCAAAGGAATGCTGTGGG 4243

  scaffold125|s      50404 GCCAGCCAATTGTAGTCTACACAGACCACAAGAACCTCATGCAAGATGCA 50453
                                                                             
  scaffold64|si       4244 GCCAGCCAATTGTAGTCTACACAGACCACAAGAACCTCATGCAAGATGCA 4293

  scaffold125|s      50454 CTCGGGTTTAACC--TGACAGGGTTTACCGC--GTGCTTATTGCTAGAAG 50499
                              -         --               i-- i i     i     i 
  scaffold64|si       4294 CTC-GGTTTAACCTGTGACAGGGTTTACCGTTGGCGTTTATTACTAGAGG 4342

  scaffold125|s      50500 AATATGGTCCTGAAATCG-GTATATCAAAGGAATCCACAACACAGTTGC- 50547
                                             -   i                          -
  scaffold64|si       4343 AATATGGTCCTGAAATCGTGTACATCAAAGGAATCCACAACACAGTTGCG 4392

  scaffold125|s      50548 GATGCTTAATGTCA--CCTTGACTTTGGTCCAACAAAGGACG-CAAGGAA 50594
                                --i  v   --                          -       
  scaffold64|si       4393 GATGC--GATTTCACGCCTTGACTTTGGTCCAACAAAGGACGTCAAGGAA 4440

  scaffold125|s      50595 AACTGGATGACCTTCACCAAATGCTGGTGTTATTACACTATGCAATCAGA 50644
                                                                             
  scaffold64|si       4441 AACTGGATGACCTTCACCAAATGCTGGTGTTATTACACTATGCAATCAGA 4490

  scaffold125|s      50645 AGAGGGCCCATCCTCAGCACAATACTCAGACCTCATGAACTTTGTGTTTG 50694
                                i       i        i                           
  scaffold64|si       4491 AGAGGACCCATCCCCAGCACAACACTCAGACCTCATGAACTTTGTGTTTG 4540

  scaffold125|s      50695 CTAACCGCGAGCGAAGAGAATGCGATCTGT-CCCTGACAGTTCGGGAGAT 50743
                                   -                   i -                   
  scaffold64|si       4541 CTAACCGC-AGCGAAGAGAATGCGATCTATCCCCTGACAGTTCGGGAGAT 4589

  scaffold125|s      50744 TGCCGCAGCTCAACACATGGATAAAGCGCTGGACAAACTCAGCCTGCTGG 50793
                                          v i       ii                       
  scaffold64|si       4590 TGCCGCAGCTCAACAAACGGATAAAATGCTGGACAAACTCAGCCTGCTGG 4639

  scaffold125|s      50794 AGGCATACAAACCTCAGCTGGTAGAAAATGTTCAAGTAC--TGCAAGGAT 50841
                                                                  --     i   
  scaffold64|si       4640 AGGCATACAAACCTCAGCTGGTAGAAAATGTTCAAGTACTGTGCAAAGAT 4689

  scaffold125|s      50842 GGCAAACTTGTCATCCCACAGGAACTCCAGCAGCGA--AGTACAGTGGTA 50889
                                                               --            
  scaffold64|si       4690 GGCAAACTTGTCATCCCACAGGAACTCCAGCAGCGAGCAGTACAGTGGTA 4739

  scaffold125|s      50890 CCATCACTACCTGTAGCATCCAGGGACAACCCATCTC-AAGAAACCTCGT 50938
                                        i                  i    -       iiivi
  scaffold64|si       4740 CCATCACTACCTGCAGCATCCAGGGACAACCCGTCTCGAAGAAACTCTTC 4789

  scaffold125|s      50939 GCTGTGATGTATTGGAAAGGTTTGAGACACTCTGTCTGCAATCCATTGTC 50988
                               i                               i   --  v     
  scaffold64|si       4790 GCTGCGATGTATTGGAAAGGTTTGAGACACTCTGTCCGCA--CCTTTGTC 4837

  scaffold125|s      50989 AAAAATTGTCATAAATGCCAAGTCAACACAACAACGCCAACATAAGTATG 51038
                                                       -   i               i 
  scaffold64|si       4838 AAAAATTGTCATAAATGCCAAGTCAACA-AACGACGCCAACATAAGTACG 4886

  scaffold125|s      51039 GTAAATTGCCTACAAAATTGGTTGTATCAAATCCCTGGGAGGTACTATAT 51088
                                                          -                i 
  scaffold64|si       4887 GTAAATTGCCTACAAAATTGGTTGTATCAAA-CCCTGGGAGGTACTATGT 4935

  scaffold125|s      51089 GTGGACCTAATCGGACCATACATTCTCAAGGGCAAAGACGGAACTGAAAT 51138
                                                 i                  v        
  scaffold64|si       4936 GTGGACCTAATCGGACCATACACTCTCAAGGGCAAAGACGGCACTGAAAT 4985

  scaffold125|s      51139 TGACTTTATGCGTGTCACAATGATAGATCCAGCTACCAGTTGGTTCGAAA 51188
                                     i                                       
  scaffold64|si       4986 TGACTTTATGTGTGTCACAATGATAGATCCAGCTACCAGTTGGTTCGAAA 5035

  scaffold125|s      51189 TTGTGGAACTACCGGTAACTCTCAAATTCA--TCCGTTAACTCCC----- 51231
                                               ---i      --  i   -      -----
  scaffold64|si       5036 TTGTGGAACTACCGGTAACT---GAATTCAATTCTGTT-ACTCCCAAGGG 5081

  scaffold125|s      51232 ---AAGGGCCTCAAGGGTACTAACACACATAATAAACCTAAAGAAGCATA 51278
                           ---                                               
  scaffold64|si       5082 TAAAAGGGCCTCAAGGGTACTAACACACATAATAAACCTAAAGAAGCATA 5131

  scaffold125|s      51279 CTTTGATAAATCATCAGCACAAGTTGCTTCTTTAGTAAACAAGATCTGGT 51328
                                                     vi                      
  scaffold64|si       5132 CTTTGATAAATCATCAGCACAAGTTGGCTCTTTAGTAAACAAGATCTGGT 5181

  scaffold125|s      51329 TTAGCCGCTACTCCACGCTTGTCAAGTAATCATTTATGACAATGGAAGCA 51378
                                  i   -     -                  i            i
  scaffold64|si       5182 TTAGCCGTTAC-CCACG-TTGTCAAGTAATCATTTACGACAATGGAAGCG 5229

  scaffold125|s      51379 AGTTCAAGCTCAATTTCGAAACCCTATGTGATTCATATGGTATC-GCCGT 51427
                                                                i      -iv   
  scaffold64|si       5230 AGTTCAAGCTCAATTTCGAAACCCTATGTGATTCATACGGTATCAAGCGT 5279

  scaffold125|s      51428 AAGCCAACCAGCATCAAGAACCCCAAGCAAACGCAATACTAGAACGGATG 51477
                                                                             
  scaffold64|si       5280 AAGCCAACCAGCATCAAGAACCCCAAGCAAACGCAATACTAGAACGGATG 5329

  scaffold125|s      51478 CATCAAGTAATCATGACAATG-TTCGCA-CGCTGAATTAGACATGGCCAA 51525
                                                - i  i -                     
  scaffold64|si       5330 CATCAAGTAATCATGACAATGCTCCGTACCGCTGAATTAGACATGGCCAA 5379

  scaffold125|s      51526 TACAGTGGCTCCTAGTGACATAGCAGACTTCCTCACCTATGCTGCATGGG 51575
                                                               vv            
  scaffold64|si       5380 TACAGTGGCTCCTAGTGACATAGCAGACTTCCTCACAGATGCTGCATGGG 5429

  scaffold125|s      51576 CCGTTCACTCCACATACCACACGGTACCTCAAAGC--CTCCAGGTGCAGC 51623
                                 i                   -        --             
  scaffold64|si       5430 CCGTTCGCTCCACATACCACACGGTA-CTCAAAGCCTCTCCAGGTGCAGC 5478

  scaffold125|s      51624 AATATTTGGCAGGGACGTGCTGTTTGACATTCCCTACCTAGCTGACTGGA 51673
                                           i                  v              
  scaffold64|si       5479 AATATTTGGCAGGGACATGCTGTTTGACATTCCCTTCCTAGCTGACTGGA 5528

  scaffold125|s      51674 ACAAAATAGGAGATCACAGGCAACGCCAAACCGATCGCAACACCGAACGT 51723
                                        i  i                                 
  scaffold64|si       5529 ACAAAATAGGAGACCATAGGCAACGCCAAACCGATCGCAACACCGAACGT 5578

  scaffold125|s      51724 GAAAACAAGTCTCGCTGGGTCGATTGGGATTATAAAATTGGTGATAGAGT 51773
                                          ---                                
  scaffold64|si       5579 GAAAACAAGTCTCGC---GTCGATTGGGATTATAAAATTGGTGATAGAGT 5625

  scaffold125|s      51774 ACTTCTTCGCAAAGAAGGTATCCTCCGCAAATCAGAGAGCAAATACCATA 51823
                                                               i             
  scaffold64|si       5626 ACTTCTTCGCAAAGAAGGTATCCTCCGCAAATCAGAAAGCAAATACCATA 5675

  scaffold125|s      51824 AAGATCCTTGGACTATATCGACAGTCCATACGAATGGTACCATCAGGGTT 51873
                                                                   i         
  scaffold64|si       5676 AAGATCCTTGGACTATATCGACAGTCCATACGAATGGTACTATCAGGGTT 5725

  scaffold125|s      51874 CACCGCGGAACAAAATCAGAAAGATTGAACATTAGGAGAGTAACACCATA 51923
                                                     i                       
  scaffold64|si       5726 CACCGCGGAACAAAATCAGAAAGATTAAACATTAGGAGAGTAACACCATA 5775

  scaffold125|s      51924 CTTTGAC---ACAGACACTTAAACTAAAAGAACATGTCAGTGAATCAATC 51970
                                  ---             v -                     v  
  scaffold64|si       5776 CTTTGACACTACAGACACTTAAAAT-AAAGAACATGTCAGTGAATCACTC 5824

  scaffold125|s      51971 TTAC-CCTCTCCACACTAACACTTTACGC-TGAAATAATGCTTC--AGTC 52016
                               -      iv         -      -              --    
  scaffold64|si       5825 TTACTCCTCTCTCCACTAACAC-TTACGCTTGAAATAATGCTTCGTAGTC 5873

  scaffold125|s      52017 ACTACTCAGCCAGTAAAGTCTTGTATCACTAGTATAACTCGGTACACAAA 52066
                                        v               i       v i       -  
  scaffold64|si       5874 ACTACTCAGCCAGGAAAGTCTTGTATCACCAGTATAAATTGGTACAC-AA 5922

  scaffold125|s      52067 AACAAGTGTCTTCCACTCACACACAAAAC-GGCCTTCCCATTTTTCCTTT 52115
                                         i  ----        -     i    -         
  scaffold64|si       5923 AACAAGTGTCTTCCGCT----CACAAAACAGGCCTCCCCA-TTTTCCTTT 5967

  scaffold125|s      52116 CCACAGGAAAGGTTTTTGTCACACACCTCACCTGACCCTCCATTCGTGGG 52165
                              v  i    v     v --                             
  scaffold64|si       5968 CCAAAGAAAAGTTTTTTTT--CACACCTCACCTGACCCTCCATTCGTGGG 6015

  scaffold125|s      52166 GGAGGTGACATAGGCCAAGAATCT-GAGATTCCAGGTGGAACTCCATGAG 52214
                            vii                    -   v      v           i  
  scaffold64|si       6016 GCGAGTGACATAGGCCAAGAATCTGGAGCTTCCAGCTGGAACTCCATAAG 6065

  scaffold125|s      52215 TCTCCTTCGCATTGTTTGACACAGAGGAAGGACTCAAAAGTCATAAGATA 52264
                                   i          i                              
  scaffold64|si       6066 TCTCCTTCACATTGTTTGATACAGAGGAAGGACTCAAAAGTCATAAGATA 6115

  scaffold125|s      52265 TGAGTTTCTCAGAAATCATATCCAAACAGGATTGTCTTTTCTCAAGAAA- 52313
                                                     i      v  i  i  --    v-
  scaffold64|si       6116 TGAGTTTCTCAGAAATCATATCCAAATAGGATTTTCCTTCCT--AGAACT 6163

  scaffold125|s      52314 CCACCATACACATTGTAGGTG-TTTCTTCAGTTGAATATACAATAGAGGT 52362
                                                -      vi         v    i    v
  scaffold64|si       6164 CCACCATACACATTGTAGGTGTTTTCTTAGGTTGAATATCCAATGGAGGA 6213

  scaffold125|s      52363 TTTCCTTCTCAGGAACCTTCACATGGGACAGTTCCTTTGGGCAGTTGAAT 52412
                                               v                             
  scaffold64|si       6214 TTTCCTTCTCAGGAACCTTCCCATGGGACAGTTCCTTTGGGCAGTTGAAT 6263

  scaffold125|s      52413 ATGGGCCAGTCATGGAACTGCCACAAATCACTGCCAATCTCTCCCATGAT 52462
                                                                      v      
  scaffold64|si       6264 ATGGGCCAGTCATGGAACTGCCACAAATCACTGCCAATCTCTCACATGAT 6313

  scaffold125|s      52463 CATT--TGTTTTTTTATGCATGAGATAACTAGTATCTCATTCATCACTTG 52510
                           i   --                                        v   
  scaffold64|si       6314 TATTTGTGTTTTTTTATGCATGAGATAACTAGTATCTCATTCATCAGTTG 6363

  scaffold125|s      52511 TACAGTAGTGTTAAGCTCATAAAAACAAAGTCAGCAAAGTCTACAATAAG 52560
                                    i                                    i   
  scaffold64|si       6364 TACAGTAGTATTAAGCTCATAAAAACAAAGTCAGCAAAGTCTACAACAAG 6413

  scaffold125|s      52561 ATTTTTTAAATACTTTCTGGCTTAGGTCA 52589
                                                        
  scaffold64|si       6414 ATTTTTTAAATACTTTCTGGCTTAGGTCA 6442

Matrix = 20p43g.matrix
Kimura (with divCpGMod) = 3.43
Transitions / transversions = 2.15 (170/79)
Gap_init rate = 0.03 (194 / 6338), avg. gap size = 1.43 (277 / 194)


7168 13.28 3.41 0.24 scaffold125|size483819 52756 53985 (426538) rnd-1_family-280#Unknown 107 1375 (0) m_b1614s001i71 18633

  scaffold125|s      52756 CCATGAAACAACAAAACCTTACCAAAAGTCAACTGGGTAGCCTCGAGTAC 52805
                             i     v i   v           ?       v i       viii  
  rnd-1_family-        107 CCGTGAAAAAGCAATACCTTACCAAANGTCAACTCGATAGCCTCCGACAC 156

  scaffold125|s      52806 TACCG---CATTTGGATCCTTCCAATGCGGTCATGGTAAAGCAAACTTGA 52852
                           v i  ---    i -         i  ?  v  ?  ii v       i  
  rnd-1_family-        157 AATCGGTGCATTCG-ATCCTTCCAGTGNGGACANGGCGATGCAAACTCGA 205

  scaffold125|s      52853 CGGTGTTGGGATCTTTTAAACTCAGGAGCTGGCCCAAGTAGTAATCACCA 52902
                            i           i  i i                  i  i     ?  ?
  rnd-1_family-        206 CAGTGTTGGGATCCTTCAGACTCAGGAGCTGGCCCAAATAATAATCNCCN 255

  scaffold125|s      52903 CCTGCAGCAAATTGAAAATATATGTCAAGTATCTTCCCCATGCTCCACTC 52952
                                               ? i   ?  ?     ?      ??      
  rnd-1_family-        256 CCTGCAGCAAATTGAAAATANACGTCNAGNATCTTNCCCATGNNCCACTC 305

  scaffold125|s      52953 ACCTCTGCAAGCTATTGAAGTAAAGAGAGGAGG---AGTGGTAGCTGATG 52999
                           ?  ?     v  v        i  ?        ---   ?  i  ?  v 
  rnd-1_family-        306 NCCNCTGCATGCAATTGAAGTGAANAGAGGAGGGCAAGTNGTGGCNGAGG 355

  scaffold125|s      53000 CTGCATGAGTTCCACTACCCTTCCTGATTCCATGGATATTGAAGTCAGAT 53049
                            ?     ?  v     i          ??        i       v?  v
  rnd-1_family-        356 CNGCATGNGTGCCACTGCCCTTCCTGANNCCATGGATGTTGAAGTGNGAG 405

  scaffold125|s      53050 AGACAAACGTAGTTTCT-ACTACATCAAAGTACCTCTTGGCAATCTCTCC 53098
                             i ii        i  -   ii?     i        ?        ?  
  rnd-1_family-        406 AGGCGGACGTAGTTCCTGACTGTNTCAAAATACCTCTTNGCAATCTCNCC 455

  scaffold125|s      53099 AATTTGCAATGCAAATGTCTGTGCTGCTGTGTAAAACTGTGAGCCGGAAC 53148
                                          v     ?     v  ?ii?           v i  
  rnd-1_family-        456 AATTTGCAATGCAAAAGTCTGNGCTGCAGTNCGNAACTGTGAGCCCGGAC 505

  scaffold125|s      53149 AGATAAAAAACTTCTCTGTGCCCTCAAGCTATTCAGAATAAAGACATAAG 53198
                           i  i   i ?                   iii       ?  viv ?   
  rnd-1_family-        506 GGACAAAGANCTTCTCTGTGCCCTCAAGCCGCTCAGAATNAATGGANAAG 555

  scaffold125|s      53199 TAACAACCCAAAGCAGTAAAAACACACAAATGTTCCTGGCCCTTCAAAGG 53248
                             i  i              i                 ?           
  rnd-1_family-        556 TAGCAGCCCAAAGCAGTAAAGACACACAAATGTTCCTGNCCCTTCAAAGG 605

  scaffold125|s      53249 ATTGGAATACACATT-TTTTCCTGGACAAACTTGCCTGTCTTGTCCATTT 53297
                           i              -     i  ?       i   ?           i 
  rnd-1_family-        606 GTTGGAATACACATTCTTTTCTTGNACAAACTCGCCNGTCTTGTCCATCT 655

  scaffold125|s      53298 TTGTTTCATCGTACTT--------TAGAATCAGAAACACC-CTCTTCAAA 53338
                               i           -------- i        ? ii  -       ?i
  rnd-1_family-        656 TTGTCTCATCGTACTTGAANACGATGGAATCAGANATGCCNCTCTTCANG 705

  scaffold125|s      53339 TAATGTAGAGACAAACAATCAACATTGATACTGCGGACCATGAGATGCCA 53388
                            v   i  ?     i  i           i      i    ?        
  rnd-1_family-        706 TTATGCAGNGACAAGCAGTCAACATTGATGCTGCGGGCCATNAGATGCCA 755

  scaffold125|s      53389 CATCAGTAATGAAAAGCACCACACAAAAACATTACC-TCTTCAATGGCCC 53437
                                 i ?v           v  -           -     ? i     
  rnd-1_family-        756 CATCAGCANAGAAAAGCACCAAAC-AAAACATTACCTTCTTCNACGGCCC 804

  scaffold125|s      53438 ACGTCAAAAGAAGCTTAAAAATAGTGCTGCTGATAGCATCGGCCTCCTTC 53487
                            i    ?v  v     i    v            i     i      ?  
  rnd-1_family-        805 ATGTCANCAGCAGCTTGAAAAGAGTGCTGCTGATGGCATCAGCCTCCNTC 854

  scaffold125|s      53488 TCATCTGTGTTG-CCATCCTTCTTGGCAGATGCATGCTCT-TCTTATAGC 53535
                                i      -    i                      -    i    
  rnd-1_family-        855 TCATCCGTGTTGCCCATTCTTCTTGGCAGATGCATGCTCTCTCTTGTAGC 904

  scaffold125|s      53536 ATGCGATGAATTGGTCGACTTCAGCAT-AAAATGGACAGACATCAATCGC 53584
                            ?  i      vv         i ?  -     v        v i   v 
  rnd-1_family-        905 ANGCAATGAATGTGTCGACTTCGGNATAAAAATCGACAGACAGCGATCTC 954

  scaffold125|s      53585 -TACTTATC-TGGAACCGAACTTGAGTGCATCATAGAACTTTGAGATGTT 53632
                           -        - v  ?        ? ??  i  i        v       ?
  rnd-1_family-        955 TTACTTATCTTCGANCCGAACTTNANNGCGTCGTAGAACTTGGAGATGTN 1004

  scaffold125|s      53633 AGATACAGATGAGTGCTTGCCATTATTCTTTATTCACATTTGTGAGAGGA 53682
                           i  ?     v        ?  i  i i   v  v i   i vv  ?  i 
  rnd-1_family-       1005 GGANACAGAAGAGTGCTTNCCGTTGTCCTTGATGCGCATCTCGGANAGAA 1054

  scaffold125|s      53683 AGGCTAGGAAGTA-TACAAGGTCGAGGCC--TGTAGGAAAGGTCCCTGAT 53729
                               v        - i -i       ?  --v     vi           
  rnd-1_family-       1055 AGGCAAGGAAGTACTGC-GGGTCGAGNCCAGAGTAGGCGAGGTCCCTGAT 1103

  scaffold125|s      53730 GTCTTTATCCGTGAAATAATTTGTGGGATCTGCACGTTGTTCTGCTGACA 53779
                              i  ?  ?   v i  i  i        v  ?  ?      vv?    
  rnd-1_family-       1104 GTCCTTNTCNGTGTAGTAGTTCGTGGGATCGGCNCGNTGTTCTTGNGACA 1153

  scaffold125|s      53780 TGATGACAGTGCATTCCTTGAAGATGCTGGGGTACT-TTCAAACAAGAAG 53828
                           i  v   i          i v     ?i   i    -        i    
  rnd-1_family-       1154 CGAGGACGGTGCATTCCTCGTAGATGNCGGGATACTNTTCAAACAGGAAG 1203

  scaffold125|s      53829 TTAATGAAG-GGCG-ACTCGAGATCTATGCTCCGCTCTTAAC-TTTTACT 53875
                                   ?- i  - i   v     i       i     v -       
  rnd-1_family-       1204 TTAATGAANCGACGAATTCGCGATCTGTGCTCCGTTCTTACCTTTTTACT 1253

  scaffold125|s      53876 TAGTCCTTGGTTGGCAGTCATGAAAATTGCAGCAGCGTGTTCTGC----- 53920
                                    iviv  ?   i    i  v     v     ?     -----
  rnd-1_family-       1254 TAGTCCTTGAGCTGCNGTCGTGAAGATGGCAGCTGCGTGNTCTGCGGAGA 1303

  scaffold125|s      53921 --C---GCCCT-CAACTTTTGGCG-GATGTCGCCTGTAGCACGGTCATGT 53963
                           -- ---    ?- i  iv ?  ? - i     i i  v  i     i  i
  rnd-1_family-       1304 TTCCTGGCCCNGCGACCGTNGGNGTGGTGTCGTCCGTTGCGCGGTCGTGC 1353

  scaffold125|s      53964 GGGTTGATCCGGCCACCACCCC 53985
                                   v     i  i    
  rnd-1_family-       1354 GGGTTGATGCGGCCGCCGCCCC 1375

Matrix = 20p43g.matrix
Kimura (with divCpGMod) = 12.31
Transitions / transversions = 2.02 (109/54)
Gap_init rate = 0.02 (26 / 1229), avg. gap size = 1.73 (45 / 26)


4213 11.20 5.93 0.40 scaffold125|size483819 53701 54408 (426115) C rnd-1_family-300#Unknown (3) 747 1 m_b1614s001i72 18634

  scaffold125|s      53701 GGTCGAGGCCTG--TAGGAAAGGTCCCTGATGTCTTTATCCGTGAAATAA 53748
                                     v --    ?               i  i      ?     
C rnd-1_family-        747 GGTCGAGGCCAGAGTAGGNAAGGTCCCTGATGTCCTTGTCCGTGNAATAA 698

  scaffold125|s      53749 TTTGTGGGATCTGCACGTTGTTCTGCTGACATGATGACAGTGCATTCCTT 53798
                             i     ?  ?  ?  ?        v    i  ?   i          i
C rnd-1_family-        697 TTCGTGGGNTCNGCNCGNTGTTCTGCGGACACGANGACGGTGCATTCCTC 648

  scaffold125|s      53799 GAAGATGCTGGGGTACT-TTCAAACAAGAAGTTAATGAAG-GGC-GACTC 53845
                            v               -        i             - i -  i  
C rnd-1_family-        647 GTAGATGCTGGGGTACTCTTCAAACAGGAAGTTAATGAAGCGACGGATTC 598

  scaffold125|s      53846 GAGATCTATGCTCCGCTCTTAAC-TTTTACTTAGTCCTTGGTTGGCAGTC 53894
                            v     i       i     v -                   ?      
C rnd-1_family-        597 GCGATCTGTGCTCCGTTCTTACCTTTTTACTTAGTCCTTGGTTNGCAGTC 548

  scaffold125|s      53895 ATGAAAATTGCAGCAGCGTGTTCTGCC----------GCCCT-CAACTTT 53933
                           i    i  v     ?            ----------     -     v 
C rnd-1_family-        547 GTGAAGATGGCAGCNGCGTGTTCTGCCGNGATTCCGGGCCCTGCAACTGT 498

  scaffold125|s      53934 TGGCG-GATGTCGCCTGTAGCACGGTCATGTGGGTTGATCCGGCCACCAC 53982
                              ? - i     i    ?v i     i  i              i  i-
C rnd-1_family-        497 TGGNGTGGTGTCGTCTGTNTCGCGGTCGTGCGGGTTGATCCGGCCGCCG- 449

  scaffold125|s      53983 CCCTTGACACTGGCGACGTGCACCACTAGACATTGCGACTGGAGGAAAAT 54032
                                   i            i       i   i i   i     vi i 
C rnd-1_family-        448 CCCTTGACGCTGGCGACGTGCGCCACTAGGCATCGTGACCGGAGGCGAGT 399

  scaffold125|s      54033 TTGATGACTGTTTGGCT-GGGGAGGTGGCA--GCGGTGGCGATGGCTGC- 54078
                           vi             i -         vi --              v  -
C rnd-1_family-        398 GCGATGACTGTTTGGTTGGGGGAGGTGTTAGCGCGGTGGCGATGGCAGCG 349

  scaffold125|s      54079 GCGGAAATTAATTCAATTGATGT------TG------ATGTGTGGCACAC 54116
                                  ?               ------  ------      v  i   
C rnd-1_family-        348 GCGGAAANTAATTCAATTGATGTGCAGGATGTGTTGCATGTGTTGCGCAC 299

  scaffold125|s      54117 GCACGCGTTGTTGAGTGCAGATAAAAATGGGACCCATTAGCATGTGCGTG 54166
                                i    -                               i    i  
C rnd-1_family-        298 GCACGTGTTG-TGAGTGCAGATAAAAATGGGACCCATTAGCACGTGCATG 250

  scaffold125|s      54167 ATGCTTGCAATGCACGATTGCCCGTATCCAGGGTTAGCAAGGGATGCCCT 54216
                                v    i             ?   v     vv?          v  
C rnd-1_family-        249 ATGCTGGCAACGCACGATTGCCCGNATCAAGGGTATNCAAGGGATGCGCT 200

  scaffold125|s      54217 AGAGGGCATCGGTGAGAGAAACGATAATCATACATGTGTTGTATGATTTT 54266
                            vi     -         ii v            v?v?            
C rnd-1_family-        199 ACGGGGCA-CGGTGAGAGGGAGGATAATCATACAANANTTGTATGATTTT 151

  scaffold125|s      54267 CCTCGCTCTTTT--GTAGAGATATTTCTTCCACATAAAAGAGGGCTTATA 54314
                                       --  i    ?i     iv                    
C rnd-1_family-        150 CCTCGCTCTTTTCCGTGGAGANGTTTCTCGCACATAAAAGAGGGCTTATA 101

  scaffold125|s      54315 TCAAGCAAATCTC-TTTCAC-GGAGCGAGGAAAATCATACAATTCTTGTA 54362
                                   v    -      -                     vvi     
C rnd-1_family-        100 TCAAGCAATTCTCTTTTCACGGGAGCGAGGAAAATCATACAAGATTTGTA 51

  scaffold125|s      54363 TGATGCCTA-GTTAAATTTACGGAAA--CGT-CGATTTTCATGGTTCCCT 54408
                                v   -  ii  v ii   i  --i  -i      v          
C rnd-1_family-         50 TGATGGCTAGGTCGAAATCGCGGGAAGTTGTATGATTTTGATGGTTCCCT 1

Matrix = 20p43g.matrix
Kimura (with divCpGMod) = 8.98
Transitions / transversions = 1.72 (50/29)
Gap_init rate = 0.03 (22 / 707), avg. gap size = 2.05 (45 / 22)


8449 7.60 2.91 0.92 scaffold125|size483819 56046 57214 (423309) rnd-5_family-1150#Unknown 791 1982 (0) m_b1615s001i2 18635

  scaffold125|s      56046 GAACTGCACCTCTGTAGATGATACGTTATTTCATTGCTTAAACTGATCAC 56095
                                i           i     iv                         
  rnd-5_family-        791 GAACTACACCTCTGTAGGTGATATTTTATTTCATTGCTTAAACTGATCAC 840

  scaffold125|s      56096 TATGATAAGCTTCAGCCTACAAGTTTGATGCCAGTGGACACCCATTTTTG 56145
                                                              ?              
  rnd-5_family-        841 TATGATAAGCTTCAGCCTACAAGTTTGATGCCAGTNGACACCCATTTTTG 890

  scaffold125|s      56146 TACATGATTTGAAAAAGTTGTAGTCACCATTGTGTAAGTGTATGATCATG 56195
                            v i                     i  i                     
  rnd-5_family-        891 TTCGTGATTTGAAAAAGTTGTAGTCGCCGTTGTGTAAGTGTATGATCATG 940

  scaffold125|s      56196 AATGATTCGTCAATACCACAGTATGGCCCTTGTTTTCTGATATGCTAGAA 56245
                                ?      i  i   v   i                          
  rnd-5_family-        941 AATGANTCGTCAGTATCACTGTACGGCCCTTGTTTTCTGATATGCTAGAA 990

  scaffold125|s      56246 AATTTCAGCTATATTTCTTTCATTGCA-TGTCTAGCAGCAAATAGTTCTA 56294
                               v      ?            i  -                  v   
  rnd-5_family-        991 AATTACAGCTANATTTCTTTCATTACATTGTCTAGCAGCAAATAGTGCTA 1040

  scaffold125|s      56295 ACAAGCTCTAGCTTCTGGAACTATATTGCAGTGTCTTATCCACTGATACC 56344
                                      i                                      
  rnd-5_family-       1041 ACAAGCTCTAGTTTCTGGAACTATATTGCAGTGTCTTATCCACTGATACC 1090

  scaffold125|s      56345 TGTCACCTATAATGTTCATTAGGTACACATATTCATAGTATGATATTTAT 56394
                                          v                   i          v i 
  rnd-5_family-       1091 TGTCACCTATAATGTACATTAGGTACACATATTCACAGTATGATATATGT 1140

  scaffold125|s      56395 AGAGGCAGACTGAAAAAAACTTGCTCTTTTTTGTTGCATTAGAAACATAC 56444
                                       -   v         iv          v     v     
  rnd-5_family-       1141 AGAGGCAGACTG-AAATAACTTGCTCCGTTTTGTTGCAGTAGAATCATAC 1189

  scaffold125|s      56445 TGTATTCTACATAAAGAGAAATTACTTCACTCTTTTGAAAATAGATGGGA 56494
                                     i          v        ?             v     
  rnd-5_family-       1190 TGTATTCTACGTAAAGAGAAAGTACTTCACNCTTTTGAAAATAGTTGGGA 1239

  scaffold125|s      56495 TATGAATTCATAACTTCAACAGCCAGAAATTTGCTCCATATTTCTAATTC 56544
                                    i               i   v       v        i  v
  rnd-5_family-       1240 TATGAATTCGTAACTTCAACAGCCAAAAAGTTGCTCCCTATTTCTAGTTA 1289

  scaffold125|s      56545 TGTCAAGGATCCTGTCGCTGTCATAGAGACAAGATTCTCTGTCT-AAATG 56593
                                i  i                 v                 -   v 
  rnd-5_family-       1290 TGTCAGGGGTCCTGTCGCTGTCATAGCGACAAGATTCTCTGTCTAAAAGG 1339

  scaffold125|s      56594 ACTTTGTAGAACTCATCTTTGCGTTATGTTGGTGG-TTTTTATGTTCAAT 56642
                               i         i      i  ?          -     i   i    
  rnd-5_family-       1340 ACTTCGTAGAACTCGTCTTTGTGTNATGTTGGTGGTTTTTTGTGTCCAAT 1389

  scaffold125|s      56643 CCTTTTATCTCATCTATGCTTCAGCCTCTATGTCTGCTGCCTGTGATCAC 56692
                                v                                       ii   
  rnd-5_family-       1390 CCTTTAATCTCATCTATGCTTCAGCCTCTATGTCTGCTGCCTGTGGCCAC 1439

  scaffold125|s      56693 ATATATACAACAAACAAATCTTTCTTGTAGTTGCCATTATGTAGAAGTAT 56742
                                i  i     v v        i            i           
  rnd-5_family-       1440 ATATACACGACAAAAATATCTTTCTCGTAGTTGCCATTGTGTAGAAGTAT 1489

  scaffold125|s      56743 GTCATAGTGGCAACAATCTCTGCATCTATAAGAACTGCAAAAATCCCCTT 56792
                                    i                ii               -v?    
  rnd-5_family-       1490 GTCATAGTGACAACAATCTCTGCATCCGTAAGAACTGCAAAAA-ANCCTT 1538

  scaffold125|s      56793 TGTGTTGTGT--------CTGGTGGTATGGTATATTAGTTAGATGGGAAC 56834
                                     --------          i                     
  rnd-5_family-       1539 TGTGTTGTGTAGATGAGGCTGGTGGTATAGTATATTAGTTAGATGGGAAC 1588

  scaffold125|s      56835 TACGATGTGCATTGAACTGTGGCATCATGCCATTGTTGATGGCTAAAACA 56884
                             i                         i           v  i      
  rnd-5_family-       1589 TATGATGTGCATTGAACTGTGGCATCATACCATTGTTGATTGCCAAAACA 1638

  scaffold125|s      56885 CTAGATATTGTAAAATGTACATCAAAAAAGAGAAAATAAAGTTGGACAGT 56934
                                  i               -            i             
  rnd-5_family-       1639 CTAGATACTGTAAAATGTACATC-AAAAAGAGAAAACAAAGTTGGACAGT 1687

  scaffold125|s      56935 CCTGGC-------------ATTATATT--ATGCTCTATGGTATTTATGAG 56969
                              v  -------------i       --                 i   
  rnd-5_family-       1688 CCTTGCTTGTTGGATTCATGTTATATTTCATGCTCTATGGTATTTACGAG 1737

  scaffold125|s      56970 ACATACGTGTT-----GTACTAT-TGCATCACGCGGAAGTTACTACTTTT 57013
                             i     i  -----       -i i  i ?    v       -i  v 
  rnd-5_family-       1738 ACGTACGTATTGTATCGTACTATGCGTATTANGCGGTAGTTACT-TTTAT 1786

  scaffold125|s      57014 ACATGTATTGTACCGTATAGTACCATACCATAGCAGAAATATCATAAAAC 57063
                             i               -------   v                     
  rnd-5_family-       1787 ACGTGTATTGTACCGTAT-------TACGATAGCAGAAATATCATAAAAC 1829

  scaffold125|s      57064 ATTTTTATGATATTGACATCATCTTTTTTGTCAGTGCAAAATTACCACGC 57113
                                            i          i v           v       
  rnd-5_family-       1830 ATTTTTATGATATTGACGTCATCTTTTTCGACAGTGCAAAATAACCACGC 1879

  scaffold125|s      57114 TTTTGTCACAGCGCGCACGAAATTCGGATTTGCCGATATCATAAAAAGTT 57163
                                                         i   i               
  rnd-5_family-       1880 TTTTGTCACAGCGCGCACGAAATTCGGATTCGCCAATATCATAAAAAGTT 1929

  scaffold125|s      57164 TGTACGATGACCACACTAAAATTACGGCA--TTTTATTATATTGAAGGCT 57211
                            v  i       i i            v --      v            
  rnd-5_family-       1930 TTTATGATGACCGCGCTAAAATTACGGGATTTTTTATGATATTGAAGGCT 1979

  scaffold125|s      57212 GTT 57214
                              
  rnd-5_family-       1980 GTT 1982

Matrix = 20p41g.matrix
Kimura (with divCpGMod) = 6.26
Transitions / transversions = 1.75 (56/32)
Gap_init rate = 0.02 (20 / 1168), avg. gap size = 2.25 (45 / 20)


194 0.00 0.59 0.00 scaffold125|size483819 57218 57387 (423136) (ATG)n#Simple_repeat 1 171 (0) c_b1615s251i0 18636

  scaffold125|s      57218 ATGATGATGATGATGATGATGATGATGATGATGATGATGATGATGATGAT 57267
                                                                             
  (ATG)n#Simple          1 ATGATGATGATGATGATGATGATGATGATGATGATGATGATGATGATGAT 50

  scaffold125|s      57268 GATGATGATGATGATGATGATGATGATGATGATGATGATGATGATGATGA 57317
                                                                             
  (ATG)n#Simple         51 GATGATGATGATGATGATGATGATGATGATGATGATGATGATGATGATGA 100

  scaffold125|s      57318 TGATGATGATGATGATGATGATGATGATGATGATGATGATGATGATGATG 57367
                                                                             
  (ATG)n#Simple        101 TGATGATGATGATGATGATGATGATGATGATGATGATGATGATGATGATG 150

  scaffold125|s      57368 ATGATGATGAT-ATGATGATG 57387
                                      -         
  (ATG)n#Simple        151 ATGATGATGATGATGATGATG 171

Matrix = Unknown
Transitions / transversions = 1.00 (0/0)
Gap_init rate = 0.01 (1 / 169), avg. gap size = 1.00 (1 / 1)


776 27.23 5.30 1.36 scaffold125|size483819 58425 58707 (421816) C rnd-5_family-847#Unknown (10) 602 309 m_b1615s001i3 18637

  scaffold125|s      58425 AAGGGCAATCTACCCTGGGTTCTAAGCCTCATA---TAACTGATTTCCAC 58471
                                i         iiviv     vvv  i  --- v iii     v  
C rnd-5_family-        602 AAGGGTAATCTACCCCATAGTCTAACGATCGTAACGTCATCAATTTCAAC 553

  scaffold125|s      58472 ATTAAGATCAAAGCCCAGTGATCTATTTGACACTAAAAATGAAGGGATTT 58521
                            i v v  v   i  v   v      i?  ii vi     v     v   
C rnd-5_family-        552 ACTCACATAAAAACCGAGTCATCTATCNGATGCGGAAAATCAAGGGCTTT 503

  scaffold125|s      58522 GC-TCTGCGGTGTCAGGTA----TGGTTGCTAAATGTTTCTACCAAAAAT 58566
                           v?-i   v i?i    ii?----      i   i       i  v     
C rnd-5_family-        502 CNACCTGGGANATCAGACNATAGTGGTTGTTAAGTGTTTCTGCCCAAAAT 453

  scaffold125|s      58567 TGCATGTCCACTGCCTTCAACTTG---GATGTAGGTTGAGAAGGGTGATT 58613
                           iv  i  i??  iv          --- i  ii i--- i      ii  
C rnd-5_family-        452 CTCACGTTNNCTAACTTCAACTTGCTGGGTGCGGA---AAAAGGGTAGTT 406

  scaffold125|s      58614 TAGCT-TATGCCTGTGGTTATTTT--TTCATCAATGAGTGCCCCTGTGAC 58660
                             i i-   vv  v vvi v  v --           v      i?  v 
C rnd-5_family-        405 TAACCCTATTGCTTTTCCTCTTATAGTTCATCAATGACTGCCCCCNTGCC 356

  scaffold125|s      58661 TTATCCCAGGTCATCATGC-ATCAGAGTGAGTGCTGAGCCAACTTGGA 58707
                           iv         vv  -   -i             i i   iii     
C rnd-5_family-        355 CAATCCCAGGTGTTC-TGCCGTCAGAGTGAGTGCCGGGCCGGTTTGGA 309

Matrix = 20p41g.matrix
Kimura (with divCpGMod) = 32.31
Transitions / transversions = 1.38 (44/32)
Gap_init rate = 0.04 (11 / 282), avg. gap size = 1.73 (19 / 11)


297 20.01 4.72 5.71 scaffold125|size483819 59248 59353 (421170) C scaffold170|size558746_(dbseq-nr_246)_[277812,288266]#LTR/Gypsy (8653) 1802 1698 m_b1615s001i4 18638

  scaffold125|s      59248 TAATGGAGAAAAGAATTGGGGCAACCAACAC-TGCAAACGAAAAACACCG 59296
                                v v       ii  --i    v  v - i  vv vvi   iv   
C scaffold170|s       1802 TAATGTATAAAAGAACCGG--TAACCCACCCGTACACTCTTGAAATTCCG 1755

  scaffold125|s      59297 GTAACCTCCCCGTACACTCGCAAAACAT----CAGAGTGTACGGGGAGGT 59342
                                              v---i    ----  -               
C scaffold170|s       1754 GTAACCTCCCCGTACACTCT---GACATTTTGCA-AGTGTACGGGGAGGT 1709

  scaffold125|s      59343 AACCGGAATTT 59353
                           v     vi   
C scaffold170|s       1708 TACCGGTGTTT 1698

Matrix = 20p41g.matrix
Kimura (with divCpGMod) = 22.05
Transitions / transversions = 0.67 (8/12)
Gap_init rate = 0.08 (8 / 105), avg. gap size = 1.38 (11 / 8)


11774 11.90 1.99 1.83 scaffold125|size483819 59274 61183 (419340) scaffold170|size558746_(dbseq-nr_246)_[277812,288266]#LTR/Gypsy 1683 3595 (6860) m_b1615s001i5 18639

  scaffold125|s      59274 AACACTGCAAACGAAAAACACCGGTAACCTCCCCGTACACTCGCAAAACA 59323
                                                                    i      ii
  scaffold170|s       1683 AACACTGCAAACGAAAAACACCGGTAACCTCCCCGTACACTTGCAAAATG 1732

  scaffold125|s      59324 TCAGAGTGTACGGGGAGGTAACCGGAATTTCAAGAGTGTACGGGTGGGTT 59373
                                              v                              
  scaffold170|s       1733 TCAGAGTGTACGGGGAGGTTACCGGAATTTCAAGAGTGTACGGGTGGGTT 1782

  scaffold125|s      59374 ACCGGTGTTTTTATACATTACTTAAGCCGCATTTTAGTTTATCACGCTAA 59423
                                 vi                           v         i    
  scaffold170|s       1783 ACCGGTTCTTTTATACATTACTTAAGCCGCATTTTCGTTTATCACACTAA 1832

  scaffold125|s      59424 GCTTTGAAGCAAAAAAAATCTTCCGAGTGGTTGTTTGTTTCATGATTCAC 59473
                                           v      v                     i    
  scaffold170|s       1833 GCTTTGAAGCAAAAAATATCTTCGGAGTGGTTGTTTGTTTCATGACTCAC 1882

  scaffold125|s      59474 ATTTTGCAAATCACGAGTTGTAAACAGCAAGATCACGTGTTG--GGTCTA 59521
                            v     i                 v          v     -- i    
  scaffold170|s       1883 AATTTGCGAATCACGAGTTGTAAACTGCAAGATCACCTGTTGCAGATCTA 1932

  scaffold125|s      59522 GTTTTGGTTTCAATTCTAGGCTTGATCTATGATTTCATTTGGTGAGTGCG 59571
                                             v                        v      
  scaffold170|s       1933 GTTTTGGTTTCAATTCTACGCTTGATCTATGATTTCATTTGGTTAGTGCG 1982

  scaffold125|s      59572 CTTTGGGCCTATTCATATTTTCAAAATAATATGGTACTATCAGAAGTGAC 59621
                           i                       ---            i          
  scaffold170|s       1983 TTTTGGGCCTATTCATATTTTCAA---AATATGGTACTACCAGAAGTGAC 2029

  scaffold125|s      59622 TGCGCCAAAAAATGAGAAC---ACATAAGAATAATAAGTGGGGCTGAAAA 59668
                                        i     ---                            
  scaffold170|s       2030 TGCGCCAAAAAATAAGAACACAACATAAGAATAATAAGTGGGGCTGAAAA 2079

  scaffold125|s      59669 TGAGAGTAGTGTGTCTACGTGTTTGTTACTTATTCCTTTGTATCACGTCA 59718
                            vi v                              v              
  scaffold170|s       2080 TTGGCGTAGTGTGTCTACGTGTTTGTTACTTATTCGTTTGTATCACGTCA 2129

  scaffold125|s      59719 CCTAATTCTTGTGTGGCATATTTGTATGATAATACAGTTTTATTACATCA 59768
                                                 i                 vi ---  - 
  scaffold170|s       2130 CCTAATTCTTGTGTGGCATATTCGTATGATAATACAGTTTAGT---AT-A 2175

  scaffold125|s      59769 TCTACATA-GGTACCATACTACAACAATGGTGCTTGACCCAGACACAACA 59817
                               ii  -                                  v     -
  scaffold170|s       2176 TCTATGTATGGTACCATACTACAACAATGGTGCTTGACCCAGAGACAAC- 2224

  scaffold125|s      59818 GTATGGTACAATAGCAGTGCGCCCTCTCACTGCTTTCATATCACACAATT 59867
                           ---  ------                           i        vv 
  scaffold170|s       2225 ---TG------TAGCAGTGCGCCCTCTCACTGCTTTCACATCACACATGT 2265

  scaffold125|s      59868 AT-TTTTTTCAATTACATCACTGATACCCCACTGGCCCATCATGGGAATT 59916
                           i -                         i   i-              iv
  scaffold170|s       2266 GTATTTTTTCAATTACATCACTGATACCTCACC-GCCCATCATGGGAACG 2314

  scaffold125|s      59917 ACCGAAACTCAGTCCACAGACTGAGTTATCCCTCCCGCCTTGCACCACCA 59966
                           i                                             i  i
  scaffold170|s       2315 GCCGAAACTCAGTCCACAGACTGAGTTATCCCTCCCGCCTTGCACCGCCG 2364

  scaffold125|s      59967 TGTTGCCAACAACAATTGGCAGCGGCCGGTATATTTTGGGGGTGAGTAAC 60016
                                    v                                       i
  scaffold170|s       2365 TGTTGCCAAGAACAATTGGCAGCGGCCGGTATATTTTGGGGGTGAGTAAT 2414

  scaffold125|s      60017 CACAATTTCGTCTTGTTCTACAATTTTATGCTCACCACACGGCCAATTTT 60066
                             vi    i               v    i             v      
  scaffold170|s       2415 CAAGATTTTGTCTTGTTCTACAATATTATACTCACCACACGGCAAATTTT 2464

  scaffold125|s      60067 TTTCCAATTAATTATTTGCAGGCCTGCCGGCGAAATCGCTGAAACTCAGT 60116
                              -       v  v          i  i         iii         
  scaffold170|s       2465 TTT-CAATTAAATAGTTGCAGGCCTACCAGCGAAATCGTCAAAACTCAGT 2513

  scaffold125|s      60117 CCACAGACTGAGTTAGGCATTCCGCCTTGGACCGCCGTGTTGCCAACAAC 60166
                                                 i             i             
  scaffold170|s       2514 CCACAGACTGAGTTAGGCATTCTGCCTTGGACCGCCATGTTGCCAACAAC 2563

  scaffold125|s      60167 AATTGGCAGCGGCCGGTATATTTTGGGGGTGAG-T-TTTGATGAACTCAC 60214
                                     i           v       i  - -   i --     vi
  scaffold170|s       2564 AATTGGCAGCAGCCGGTATATTGTGGGGGTAAGATATTTAA--AACTCTT 2611

  scaffold125|s      60215 CATTTTTTGCACTATAATACTCACCACACGTCCATTTTTTTCCAATTAAC 60264
                              v  i i   i iv                 -               v
  scaffold170|s       2612 CATGTTCTACACCACTATACTCACCACACGTCC-TTTTTTTCCAATTAAA 2660

  scaffold125|s      60265 TAGTTGCAGGCC--TGCCGGCGAAATCGCCGAAACTCAGTCCACAGACTG 60312
                                i    i -- i v   i    i                       
  scaffold170|s       2661 TAGTTACAGGTCTATACGGGCAAAATTGCCGAAACTCAGTCCACAGACTG 2710

  scaffold125|s      60313 AGTTAGGCATTCTGCCTTGGACCGCCGTGTTGCCAACAACAATTGGCAGC 60362
                                       i  v                    v             
  scaffold170|s       2711 AGTTAGGCATTCCGCATTGGACCGCCGTGTTGCCAAGAACAATTGGCAGC 2760

  scaffold125|s      60363 GGCCGGTATATTTTGGGGGTGAGTTTTGATGAACTCACCATTTTTTGCAC 60412
                                                      v         i v     ii   
  scaffold170|s       2761 GGCCGGTATATTTTGGGGGTGAGTTTTCATGAACTCATCTTTTTTCACAC 2810

  scaffold125|s      60413 TATTATACTCACCACACGTCCAATTTTTTCCAATTAATTAGTTACAGGTG 60462
                               i i    v    i  i -       i                   v
  scaffold170|s       2811 TATTGTGCTCAACACATGTTC-ATTTTTTTCAATTAATTAGTTACAGGTC 2859

  scaffold125|s      60463 TACTGGCAAAATCGCCGAAACTCAGTC------CACAGACTGAGTTATGC 60506
                                                     i------              v  
  scaffold170|s       2860 TACTGGCAAAATCGCCGAAACTCAGTTCACAGACACAGACTGAGTTAGGC 2909

  scaffold125|s      60507 ATTCCGCCTTGGACCGCCATGTTGCCAACAACAATTGGCGGCGGCCGGTA 60556
                                                       v          i  i       
  scaffold170|s       2910 ATTCCGCCTTGGACCGCCATGTTGCCAAGAACAATTGGCAGCAGCCGGTA 2959

  scaffold125|s      60557 TATTTTGGGGGTGAG-T-TTTGATGAACTCACCATTTTTCGCACTATAAT 60604
                               v       i  - -   i --     vi   v  iii   i iv  
  scaffold170|s       2960 TATTGTGGGGGTAAGATATTTAA--AACTCTTCATGTTCTACACCACTAT 3007

  scaffold125|s      60605 ACTCACCACACGTCCATTTTTTTCCAATTAATTAGTTACAGGTGTACTGG 60654
                                     i   v  iv    -       v           v   v v
  scaffold170|s       3008 ACTCACCACATGTCAATCATTTT-CAATTAAATAGTTACAGGTCTACGGT 3056

  scaffold125|s      60655 CGAAATCGCGGAAACTCAGTCCACAGACTGAGTTATGCATTCCGCCTTGG 60704
                                    v                         v      i       
  scaffold170|s       3057 CGAAATCGCCGAAACTCAGTCCACAGACTGAGTTAGGCATTCTGCCTTGG 3106

  scaffold125|s      60705 ACCGCCGTGTTGCCAACGATTTTTGGCAGCGGCGGGTATATTTTAGGGGT 60754
                            i    i    i    vi ivv       i   v          i     
  scaffold170|s       3107 ATCGCCATGTTACCAAGAACAATTGGCAGTGGCCGGTATATTTTGGGGGT 3156

  scaffold125|s      60755 GAGTTTTCATGAACTCATCATTTTTGACCCTATTATACTCAACACATGTT 60804
                               v        v     v     v  v     i               
  scaffold170|s       3157 GAGTATTCATGAAATCATCTTTTTTCACACTATTGTACTCAACACATGTT 3206

  scaffold125|s      60805 AA-TTTTTTCAATTAAGTAGTTACAGGCCCAGTTCTGAAATCCCCAAAAC 60853
                             -             v          i i v vvii     v  i    
  scaffold170|s       3207 AATTTTTTTCAATTAATTAGTTACAGGTCTACTGGCAAAATCGCCGAAAC 3256

  scaffold125|s      60854 TCAGTCCACAGTATGAGTTTGGGATTTTGCTTTGCACCGCCACGTTGCCA 60903
                                      vv      v  v   ii  v   v      ii       
  scaffold170|s       3257 TCAGTCCACAGACTGAGTTAGGCATTCCGCATTGGACCGCCGTGTTGCCA 3306

  scaffold125|s      60904 ACAATTTTTGGCAGCGGCGAGTATATTAACAGAGGTGAG-TTGAATAGAA 60952
                            v  ivv            i       -vii i      -  vv  -   
  scaffold170|s       3307 AGAACAATTGGCAGCGGCGGGTATATT-TTGGGGGTGAGTTTTCAT-GAA 3354

  scaffold125|s      60953 TACAATTATTTCTACACTTGTCTTGACT--ACAT---CTAA----TTTTC 60993
                           iv  vi v    -  - i i iv -   --    ---i   ----     
  scaffold170|s       3355 CTCATCTTTTTC-AC-CCTATTAT-ACTCAACATGTGTTAATTTTTTTTC 3401

  scaffold125|s      60994 AATTATTTTATTTCAGG-CCA--GGCACGGGAACAGCCGAAACTCAGTCC 61040
                                v  vi  v    - i --   --- i  iv  i            
  scaffold170|s       3402 AATTAATTAGTTACAGGTCTACTGGC---GAAATCGCTGAAACTCAGTCC 3448

  scaffold125|s      61041 ACAGACTGAGTTTGGCATTTTGCCTTGCACCGCCGTGTTGCCAACAACGG 61090
                                       v      ii    i v     i          v   ii
  scaffold170|s       3449 ACAGACTGAGTTAGGCATTCCGCCTCGGACCGCTGTGTTGCCAAGAACAA 3498

  scaffold125|s      61091 TTTGCAGAGGCATGTAAATTTTTATGGTGAGTTAT--TGAAGTCAAACTA 61138
                             v    v    v   v     viv        v --i   v  - v  v
  scaffold170|s       3499 TTGGCAGTGGCAGGTATATTTTGGGGGTGAGTTTTCACGAACTC-ATCTT 3547

  scaffold125|s      61139 TATTACA--ATTGTTTTCATGTCA-GCTTTGTTTCAACTAAACAATTA 61183
                            v i  v--   i vi   vvv  - i   v      i    v i   
  scaffold170|s       3548 TTTCACCCTATTATACTCAACACATGTTTTTTTTCAATTAAAAAGTTA 3595

Matrix = 20p41g.matrix
Kimura (with divCpGMod) = 12.25
Transitions / transversions = 1.12 (118/105)
Gap_init rate = 0.03 (55 / 1909), avg. gap size = 1.33 (73 / 55)

13674 10.26 1.87 1.10 scaffold125|size483819 59857 61837 (418686) scaffold170|size558746_(dbseq-nr_246)_[277812,288266]#LTR/Gypsy 2634 4629 (5826) m_b1615s001i6 18639

  scaffold125|s      59857 ATCACACAATTATTTTTTTCAATTACATCACTGATACCCCACTGGCCCAT 59906
                            i     iviiv      i      v  vii --------  v  i i  
  scaffold170|s       2634 ACCACACGTCCTTTTTTTCCAATTAAATAGTT--------ACAGGTCTAT 2675

  scaffold125|s      59907 CATGGG---AATTACCGAAACTCAGTCCACAGACTGAGTTATCCCTCCCG 59953
                           - i   ---    i                           vv v i   
  scaffold170|s       2676 -ACGGGCAAAATTGCCGAAACTCAGTCCACAGACTGAGTTAGGCATTCCG 2724

  scaffold125|s      59954 CCTTGCACCACCATGTTGCCAACAACAATTGGCAGCGGCCGGTATATTTT 60003
                            v   v   i  i         v                           
  scaffold170|s       2725 CATTGGACCGCCGTGTTGCCAAGAACAATTGGCAGCGGCCGGTATATTTT 2774

  scaffold125|s      60004 GGGGGTGAGTAACCACAATTTCGTCTTGTTCTACAATTTTATGCTCACCA 60053
                                     vvi  ii vi  i    v  ii   v v  i      v  
  scaffold170|s       2775 GGGGGTGAGTTTTCATGAACTCATCTTTTTTCACACTATTGTGCTCAACA 2824

  scaffold125|s      60054 CACGGCCAATTTTTTTCCAATTAATTATTTGCAGGCCTGCCGGCGAAATC 60103
                             i vi  --      i          v  i    i  i i   i     
  scaffold170|s       2825 CATGTTCA--TTTTTTTCAATTAATTAGTTACAGGTCTACTGGCAAAATC 2872

  scaffold125|s      60104 GCTGAAACTCAGTCCACAGAC------TGAGTTAGGCATTCCGCCTTGGA 60147
                             i          i       ------                       
  scaffold170|s       2873 GCCGAAACTCAGTTCACAGACACAGACTGAGTTAGGCATTCCGCCTTGGA 2922

  scaffold125|s      60148 CCGCCGTGTTGCCAACAACAATTGGCAGCGGCCGGTATATTTTGGGGGTG 60197
                                i         v             i           v       i
  scaffold170|s       2923 CCGCCATGTTGCCAAGAACAATTGGCAGCAGCCGGTATATTGTGGGGGTA 2972

  scaffold125|s      60198 AG-T-TTTGATGAACTCACCATTTTTTGCACTATAATACTCACCACACGT 60245
                             - -   i --     vi   v  i i   i iv            i  
  scaffold170|s       2973 AGATATTTAA--AACTCTTCATGTTCTACACCACTATACTCACCACATGT 3020

  scaffold125|s      60246 CCATTTTTTTCCAATTAACTAGTTGCAGGCCTGCCGGCGAAATCGCCGAA 60295
                            v  iv     -      v     i    i  i v v             
  scaffold170|s       3021 CAATCATTTTC-AATTAAATAGTTACAGGTCTACGGTCGAAATCGCCGAA 3069

  scaffold125|s      60296 ACTCAGTCCACAGACTGAGTTAGGCATTCTGCCTTGGACCGCCGTGTTGC 60345
                                                                 i    i    i 
  scaffold170|s       3070 ACTCAGTCCACAGACTGAGTTAGGCATTCTGCCTTGGATCGCCATGTTAC 3119

  scaffold125|s      60346 CAACAACAATTGGCAGCGGCCGGTATATTTTGGGGGTGAGTTTTGATGAA 60395
                              v            i                        v  v     
  scaffold170|s       3120 CAAGAACAATTGGCAGTGGCCGGTATATTTTGGGGGTGAGTATTCATGAA 3169

  scaffold125|s      60396 CTCACCATTTTTTGCACTATTATACTCACCACACGTCCAATTTTTTCCAA 60445
                           v   i v     ii       i      v    i  i-        i   
  scaffold170|s       3170 ATCATCTTTTTTCACACTATTGTACTCAACACATGTT-AATTTTTTTCAA 3218

  scaffold125|s      60446 TTAATTAGTTACAGGTGTACTGGCAAAATCGCCGAAACTCAGTCCACAGA 60495
                                           v                                 
  scaffold170|s       3219 TTAATTAGTTACAGGTCTACTGGCAAAATCGCCGAAACTCAGTCCACAGA 3268

  scaffold125|s      60496 CTGAGTTATGCATTCCGCCTTGGACCGCCATGTTGCCAACAACAATTGGC 60545
                                   v         v          i         v          
  scaffold170|s       3269 CTGAGTTAGGCATTCCGCATTGGACCGCCGTGTTGCCAAGAACAATTGGC 3318

  scaffold125|s      60546 GGCGGCCGGTATATTTTGGGGGTGAGTTTTGATGAACTCACCATTTTTCG 60595
                           i     v                       v         i -      i
  scaffold170|s       3319 AGCGGCGGGTATATTTTGGGGGTGAGTTTTCATGAACTCATC-TTTTTCA 3367

  scaffold125|s      60596 CACTATAATACTCACCACACGTCCATTTTTTTCCAATTAATTAGTTACAG 60645
                            v    v       v  iii  iv        i                 
  scaffold170|s       3368 CCCTATTATACTCAACATGTGTTAATTTTTTTTCAATTAATTAGTTACAG 3417

  scaffold125|s      60646 GTGTACTGGCGAAATCGCGGAAACTCAGTCCACAGACTGAGTTATGCATT 60695
                             v               v                         v     
  scaffold170|s       3418 GTCTACTGGCGAAATCGCTGAAACTCAGTCCACAGACTGAGTTAGGCATT 3467

  scaffold125|s      60696 CCGCCTTGGACCGCCGTGTTGCCAACGATTTTTGGCAGCGGCGGGTATAT 60745
                                 i       i          vi ivv       i   i       
  scaffold170|s       3468 CCGCCTCGGACCGCTGTGTTGCCAAGAACAATTGGCAGTGGCAGGTATAT 3517

  scaffold125|s      60746 TTTAGGGGTGAGTTTTCATGAACTCATCATTTTTGACCCTATTATACTCA 60795
                              i              i         -     v               
  scaffold170|s       3518 TTTGGGGGTGAGTTTTCACGAACTCATC-TTTTTCACCCTATTATACTCA 3566

  scaffold125|s      60796 ACACATGTTAATTTTTTCAATTAAGTAGTTACAGGCCCAGTTCTGAAATC 60845
                                    --             iv                 v      
  scaffold170|s       3567 ACACATGTT--TTTTTTCAATTAAAAAGTTACAGGCCCAGTTCAGAAATC 3614

  scaffold125|s      60846 CCCAAAACTCAGTCCACAGTATGAGTTTGGGATTTTGCTTTGCACCGCCA 60895
                             v         i      vv              i             i
  scaffold170|s       3615 CCGAAAACTCAGCCCACAGACTGAGTTTGGGATTTCGCTTTGCACCGCCG 3664

  scaffold125|s      60896 CGTTGCCAACAATTTTTGGCAGCGGCGAGTATATTAACAGAGGTGAGTTG 60945
                           i         i  v                       i            
  scaffold170|s       3665 TGTTGCCAACGATATTTGGCAGCGGCGAGTATATTAATAGAGGTGAGTTG 3714

  scaffold125|s      60946 AATAGAATACAATTATTTCTACACTTGTCTTGACTACATCTAATTTTCAA 60995
                           v  i              i                               
  scaffold170|s       3715 CATGGAATACAATTATTTTTACACTTGTCTTGACTACATCTAATTTTCAA 3764

  scaffold125|s      60996 TTATTTTATTTCAGGCCAGGCACGGGAACAGCCGAAACTCAGTCCACAGA 61045
                                                 i                           
  scaffold170|s       3765 TTATTTTATTTCAGGCCAGGCATGGGAACAGCCGAAACTCAGTCCACAGA 3814

  scaffold125|s      61046 CTGAGTTTGGCATTTTGCCTTGCACCGCCGTGTTGCCAACAACGGTTTGC 61095
                                         ii            i               v iv  
  scaffold170|s       3815 CTGAGTTTGGCATTCCGCCTTGCACCGCTGTGTTGCCAACAACGTTCAGC 3864

  scaffold125|s      61096 AGAGGCATGTAAATTTTTATGGTGAGTTATTGAAGTCAAACTATATTACA 61145
                                          i                           i     i
  scaffold170|s       3865 AGAGGCATGTAAATTCTTATGGTGAGTTATTGAAGTCAAACTACATTACG 3914

  scaffold125|s      61146 ATTGTTTTCATGTCAGCTTTGTTTCAACTAAACAATTAATTTTCTTCTAC 61195
                                 v ii v       vi      i  v i         i       
  scaffold170|s       3915 ATTGTTATTGTTTCAGCTTAATTTCAATTATATAATTAATTTCCTTCTAC 3964

  scaffold125|s      61196 CTTGGTGATAATATTGTCCACAGTATCGTTTTTCATGTTGGAGCAGCTTG 61245
                                                     i         v   i         
  scaffold170|s       3965 CTTGGTGATAATATTGTCCACAGTATTGTTTTTCATCTTGAAGCAGCTTG 4014

  scaffold125|s      61246 GGGCTGAAATTTTGGCACCTGTGTCATTTTTGGTGGGCTTGGGGTGGTGG 61295
                                                    -i           -- iv   v   
  scaffold170|s       4015 GGGCTGAAATTTTGGCACCTGTGTC-CTTTTGGTGGGC--GATGTGTTGG 4061

  scaffold125|s      61296 GCGGGCCCCTAAAACATGTTAATGTAGTATGTT--ATTAT--TAGTGGAG 61341
                                         i                  --     --        
  scaffold170|s       4062 GCGGGCCCCTAAAATATGTTAATGTAGTATGTTTAATTATATTAGTGGAG 4111

  scaffold125|s      61342 ATAAAATACACATACTCTATTATTGTAGTCCAACAGTAGGTAGCCCTCCC 61391
                                v                                           i
  scaffold170|s       4112 ATAAATTACACATACTCTATTATTGTAGTCCAACAGTAGGTAGCCCTCCT 4161

  scaffold125|s      61392 GGGAACCCTCCTGTACTGTTCCGGTAGCCCTCCCATGTGCTCCAGTAACC 61441
                             v            vi                vi i      i      
  scaffold170|s       4162 GGTAACCCTCCTGTAACGTTCCGGTAGCCCTCCGGTATGCTCCGGTAACC 4211

  scaffold125|s      61442 CTCCGGTACTCTCCGGTAGCCTTCCCATAACCTTC--------------- 61476
                                         i           i        ---------------
  scaffold170|s       4212 CTCCGGTACTCTCCAGTAGCCTTCCCGTAACCTTCCGGTTACCCTCCCGT 4261

  scaffold125|s      61477 -------CGGTTACCCTCCCGTACACTTCCGGTATGCCACAGGTAAACAT 61519
                           -------             i                   v         
  scaffold170|s       4262 ACACTTCCGGTTACCCTCCCATACACTTCCGGTATGCCACCGGTAAACAT 4311

  scaffold125|s      61520 TTTTTTAGCTACTAAGTAAAGCAGTTATAGCCACTAATTAGATTGATATC 61569
                                 i            v                             i
  scaffold170|s       4312 TTTTTTGGCTACTAAGTAATGCAGTTATAGCCACTAATTAGATTGATATT 4361

  scaffold125|s      61570 GATTCTAAGACTTACTGAGAAGTCTCTTTTCCTGTAAAAACATACCAATT 61619
                                                    v              vi        
  scaffold170|s       4362 GATTCTAAGACTTACTGAGAAGTCTGTTTTCCTGTAAAAAAGTACCAATT 4411

  scaffold125|s      61620 CCTATCGTACGTAGAAAAAAATCGAAATGCTCCTTTTGGTCTCAAATTTC 61669
                                            v     vi  v      i               
  scaffold170|s       4412 CCTATCGTACGTAGAAATAAATCTGAAAGCTCCTCTTGGTCTCAAATTTC 4461

  scaffold125|s      61670 TGGTAACCTCCCGGTAGACTCCGGTAACCCTCCCGTACGCTAGTTTACCG 61719
                           i                                     i           
  scaffold170|s       4462 CGGTAACCTCCCGGTAGACTCCGGTAACCCTCCCGTACACTAGTTTACCG 4511

  scaffold125|s      61720 GAGGGTTACAGAAGTGTACGGGGAGGTTACCGGAAGATACCATTCCGGGG 61769
                                              vv                             
  scaffold170|s       4512 GAGGGTTACAGAAGTGTACCCGGAGGTTACCGGAAGATACCATTCCGGGG 4561

  scaffold125|s      61770 GCTCCGGTAACCTCCCCGTACACTCGAGTGTACGGGGAGGTTACCGGTGT 61819
                                           i                                 
  scaffold170|s       4562 GCTCCGGTAACCTCCCTGTACACTCGAGTGTACGGGGAGGTTACCGGTGT 4611

  scaffold125|s      61820 TTTTCGTTTGCAGTGAAG 61837
                               i             
  scaffold170|s       4612 TTTTTGTTTGCAGTGAAG 4629

Matrix = 20p41g.matrix
Kimura (with divCpGMod) = 10.18
Transitions / transversions = 1.45 (119/82)
Gap_init rate = 0.02 (30 / 1980), avg. gap size = 1.97 (59 / 30)


735 17.44 3.37 3.37 scaffold125|size483819 62095 62272 (418251) rnd-5_family-2756#LTR/Gypsy 245 422 (506) m_b1615s001i7 18640

  scaffold125|s      62095 TATTTCATCAAAATGTTTAACAGTGTGGAA-ACAATTACATGATGACAGA 62143
                               v  v     - i    ?    ivv  - v     i i  i      
  rnd-5_family-        245 TATTACAGCAAAA-GCTTAANAGTGCTCAACAAAATTATACGACGACAGA 293

  scaffold125|s      62144 AAACGAAATGTTTTTTACTGTGGCCTTCATTAAGAGTTT-ACATCTATGT 62192
                              v        v  ?     vi ii  i--        -  i?   i -
  rnd-5_family-        294 AAAAGAAATGTTGTTNACTGTCACTCTCG--AAGAGTTTGACGNCTACG- 340

  scaffold125|s      62193 TATTGTGTTCAAACAAACAAGTGTCCACCAATCACAAAAA----ACCTTT 62238
                               v  -           v    i    i i        ----      
  rnd-5_family-        341 TATTCTG-TCAAACAAACATGTGTTCACCGACCACAAAAATCTCACCTTT 389

  scaffold125|s      62239 GATAACCTCAAGACCTAACAGGTCTTGCATTGGC 62272
                              i v ii  i   -   ?        i     
  rnd-5_family-        390 GATGAGCCTAAAACC-AACNGGTCTTGCGTTGGC 422

Matrix = 20p41g.matrix
Kimura (with divCpGMod) = 15.72
Transitions / transversions = 1.73 (19/11)
Gap_init rate = 0.05 (9 / 177), avg. gap size = 1.33 (12 / 9)


50493 7.35 0.91 0.58 scaffold125|size483819 62376 68883 (411640) C scaffold46|size1342926_(dbseq-nr_577)_[710911,717439]#LTR/Gypsy (0) 6529 1 m_b1615s001i8 18641

  scaffold125|s      62376 TGACCTAAGCCGGAAGTAATCGAAAAGTAGTTGTAGATAAAGGAAGTA-- 62423
                                      i        i  i                --      --
C scaffold46|si       6529 TGACCTAAGCCAGAAGTAATTGAGAAGTAGTTGTAGATAA--GAAGTAGA 6482

  scaffold125|s      62424 AAAAAGGGATGCTCCAGCTGTTTGGAGTTTATTTTTTATGAGCTATAAAA 62473
                                i     i     i                 --  i     v    
C scaffold46|si       6481 AAAAAAGGATGTTCCAGTTGTTTGGAGTTTATTTT--ATAAGCTAAAAAA 6434

  scaffold125|s      62474 CTGATTGA------GGACTGCCTCATGGTAGTCCTCTCTAGTTTATCATG 62517
                                   ------                          i         
C scaffold46|si       6433 CTGATTGAAAATGAGGACTGCCTCATGGTAGTCCTCTCTAATTTATCATG 6384

  scaffold125|s      62518 CATTTTGCATGCAATTTGAGGATGTTAGATTTCTATGAACCCTATTGGAT 62567
                                      i          v         vi               v
C scaffold46|si       6383 CATTTTGCATGTAATTTGAGGAGGTTAGATTTGCATGAACCCTATTGGAA 6334

  scaffold125|s      62568 TCATGCATGCCAAACTGGGTGTACATGCACCTGGTTTGGGCTGTACATGC 62617
                                                                             
C scaffold46|si       6333 TCATGCATGCCAAACTGGGTGTACATGCACCTGGTTTGGGCTGTACATGC 6284

  scaffold125|s      62618 ATTCTTGCATGCCACCCTGAATCCATCTGAACCTGATTGGGCTGTAGATG 62667
                                         v i  i     ii       i   i           
C scaffold46|si       6283 ATTCTTGCATGCCAACTTGGATCCACTTGAACCTAATTAGGCTGTAGATG 6234

  scaffold125|s      62668 TGATCCTGCCAATGGGTCCCCCAGGACCCAATGGTCTTGTTAATAAGTCC 62717
                            i         i                               v      
C scaffold46|si       6233 TAATCCTGCCAGTGGGTCCCCCAGGACCCAATGGTCTTGTTAAGAAGTCC 6184

  scaffold125|s      62718 TGCAGGACTCAATGGTCGTGTTAATGAGTCCTGCTTCTATTTGGTGTGAT 62767
                            v               v                            v   
C scaffold46|si       6183 TCCAGGACTCAATGGTCTTGTTAATGAGTCCTGCTTCTATTTGGTGGGAT 6134

  scaffold125|s      62768 CCTACCCTTAGTTAGTAGAATTCCTATTTGTATGTGTACCCATGGGCCTG 62817
                                          v v i                  v           
C scaffold46|si       6133 CCTACCCTTAGTTAGGATAGTTCCTATTTGTATGTGTAGCCATGGGCCTG 6084

  scaffold125|s      62818 ATATTGGGCCCAGGTTGGGTCAGGGGTACCAGTAGGTATCCTTGGCTCAT 62867
                                    i                               i        
C scaffold46|si       6083 ATATTGGGCTCAGGTTGGGTCAGGGGTACCAGTAGGTATCCCTGGCTCAT 6034

  scaffold125|s      62868 GTCACTTGCCCCCACGAATGGAGCGATAAGGTGTCAATGCACAC-AAAAA 62916
                                 i     v  i       i                    -     
C scaffold46|si       6033 GTCACTCGCCCCAACAAATGGAGTGATAAGGTGTCAATGCACACGAAAAA 5984

  scaffold125|s      62917 AGAATACCTCCTGAGGAAAAAAAGAAACCCCGAGGAGGAAAAAAAGATGG 62966
                               vv  i      ii      iv   i v    --       v     
C scaffold46|si       5983 AGAAATCCCCCTGAGAGAAAAAAATAACTCGGAGG--GAAAAAATGATGG 5936

  scaffold125|s      62967 TGTAGCATATGACGAAGCGTAAGTCTTAGGTGGAGAAAGGGGTTAGGTAC 63016
                                   -                    iv            v      
C scaffold46|si       5935 TGTAGCAT-TGACGAAGCGTAAGTCTTAGAAGGAGAAAGGGGTAAGGTAC 5887

  scaffold125|s      63017 ATGGTATATTTAGTTTATTCAAAGTATGGTGTAACTCTCCTGATGTTAAG 63066
                             -------                                i     v  
C scaffold46|si       5886 AT-------TTAGTTTATTCAAAGTATGGTGTAACTCTCCTAATGTTCAG 5844

  scaffold125|s      63067 TCCCTAGGACTTAGTTCCACGTTGAACCCTTATTGTGCCATTCGTATGAA 63116
                             i  vi           i                               
C scaffold46|si       5843 TCTCTCAGACTTAGTTCCGCGTTGAACCCTTATTGTGCCATTCGTATGAA 5794

  scaffold125|s      63117 CTGACGTGATAGTCCAAGGATCACTTTCATACCGGCTTTCTGTTTTGCGG 63166
                                     i                          i            
C scaffold46|si       5793 CTGACGTGATGGTCCAAGGATCACTTTCATACCGGCTCTCTGTTTTGCGG 5744

  scaffold125|s      63167 AGGATACCGTCTTTTCGCAGCAGTACTTTGTCACCGGGTTGGTAGTCCCA 63216
                                 v        i                      i  i        
C scaffold46|si       5743 AGGATAACGTCTTTTTGCAGCAGTACTTTGTCACCGGGCTGATAGTCCCA 5694

  scaffold125|s      63217 GTCTATGCGAGAGGCGTTCTCCCGCC--GTGTTACGGTCTGTTTGCTGGT 63264
                                          i  i  i ii --     v            i v 
C scaffold46|si       5693 GTCTATGCGAGAGGCATTTTCTCATCTGGTGTTTCGGTCTGTTTGCCGTT 5644

  scaffold125|s      63265 GTCTATATTCCCCTATTTTAGACCAGTCAGCAATGTAGGGGACGTCAAAC 63314
                                                                  i          
C scaffold46|si       5643 GTCTATATTCCCCTATTTTAGACCAGTCAGCAATGTAGGAGACGTCAAAC 5594

  scaffold125|s      63315 AACATGTCCCTTCCAAAAATAGCTGCTACTGGCGATGTCTTTAGTACTGT 63364
                                            i         v    i     i           
C scaffold46|si       5593 AACATGTCCCTTCCAAAGATAGCTGCTCCTGGTGATGTTTTTAGTACTGT 5544

  scaffold125|s      63365 GTGATAGGTAGAGCGAACGGCCCATGCAGCGTTTGTGAGAAAGTCAGCAA 63414
                                         i            i  i                   
C scaffold46|si       5543 GTGATAGGTAGAGCAAACGGCCCATGCGGCATTTGTGAGAAAGTCAGCAA 5494

  scaffold125|s      63415 TGTCACTCTCGCTGATGGCGCCGGTCATATCCAATTCAGCTGTGCGGAGC 63464
                                           v ivi   i   i  i  v               
C scaffold46|si       5493 TGTCACTCTCGCTGATTGTTTCGGCCATGTCTAAATCAGCTGTGCGGAGC 5444

  scaffold125|s      63465 ATCGCCATGATTGTTTGATGCACCCGCTCGAGTATTGCGTTCGCTTGTGG 63514
                                                    v   i                    
C scaffold46|si       5443 ATCGCCATGATTGTTTGATGCACCCTCTCAAGTATTGCGTTCGCTTGTGG 5394

  scaffold125|s      63515 GTTTCTGACACTGGTTGGCTTACGCTTCAGACCATATGAATCACAGAGGG 63564
                                                                             
C scaffold46|si       5393 GTTTCTGACACTGGTTGGCTTACGCTTCAGACCATATGAATCACAGAGGG 5344

  scaffold125|s      63565 TCTTGAAGTGAAGTTTAAATTCACTTCCGTTGTCGTAGATAATGTATTGG 63614
                              i            i                                i
C scaffold46|si       5343 TCTCGAAGTGAAGTTTGAATTCACTTCCGTTGTCGTAGATAATGTATTGA 5294

  scaffold125|s      63615 CTACATGGGTAATGGCTAAACCAGGTCCTGTTGACTATATTACCTACTGT 63664
                               ii      iv                  i                 
C scaffold46|si       5293 CTACGCGGGTAACCGCTAAACCAGGTCCTGTTAACTATATTACCTACTGT 5244

  scaffold125|s      63665 TGCTGACATCTTGTCAAAGTAGGGTTGCTGTGGTTGGACATGTGTGTCTT 63714
                                 ii                                      i   
C scaffold46|si       5243 TGCTGATGTCTTGTCAAAGTAGGGTTGCTGTGGTTGGACATGTGTGCCTT 5194

  scaffold125|s      63715 TGCTCCATTGCCCCTTTGTACCCGTGGGAATA-------------GCTGT 63751
                                 v     i                   -------------     
C scaffold46|si       5193 TGCTCCTTTGCCTCTTTGTACCCGTGGGAATATCAAGCTCCTGGAGCTGT 5144

  scaffold125|s      63752 GATATCGGCAACTCTACAATTTTGAACCAGCTTGTTGCGGGGTCGATCAT 63801
                               i                 i              i            
C scaffold46|si       5143 GATACCGGCAACTCTACAATTTCGAACCAGCTTGTTGTGGGGTCGATCAT 5094

  scaffold125|s      63802 TGTGACGCACATGAAGTCAATTTGTGTCTTGTCCTTGCCCTTAAGGGTGT 63851
                                i                 i                  i       
C scaffold46|si       5093 TGTGATGCACATGAAGTCAATTTATGTCTTGTCCTTGCCCTTGAGGGTGT 5044

  scaffold125|s      63852 ACGGTCCTATGAGGTCCACACATAATGCCTCCCAAGGGTTGGTGATTGCG 63901
                            i                                                
C scaffold46|si       5043 ATGGTCCTATGAGGTCCACACATAATGCCTCCCAAGGGTTGGTGATTGCG 4994

  scaffold125|s      63902 AGTTTTGTAGGCAGTTTCCCGTATTATAAATGTCTGTGCTTGTTCACCTG 63951
                                                    v   v  ii  i             
C scaffold46|si       4993 AGTTTTGTAGGCAGTTTCCCGTATTTTAACTGCTTGCGCTTGTTCACCTG 4944

  scaffold125|s      63952 GCAACTATGACACTTCTTGACGTGTGATTGGACTGTCGTTCTTAGACCTT 64001
                                          i              i                   
C scaffold46|si       4943 GCAACTATGACACTTTTTGACGTGTGATTGAACTGTCGTTCTTAGACCTT 4894

  scaffold125|s      64002 TCCAATACATCGAAAGATGAAGAGGTTCTTTGAGACGCTTGGTCCCGGGG 64051
                                     i      i      v     ii              i   
C scaffold46|si       4893 TCCAATACATTGAAAGACGAAGAGTTTCTTCAAGACGCTTGGTCCCAGGG 4844

  scaffold125|s      64052 TGTTGTAGGTAGTGGTGGAACCAAGCTACCGCACGGTGTTGGAGGCTTTT 64101
                                  i                         i                
C scaffold46|si       4843 TGTTGTAAGTAGTGGTGGAACCAAGCTACCGCATGGTGTTGGAGGCTTTT 4794

  scaffold125|s      64102 TGGAATAACCATTTTGCCATCATTGCAGAGTACTTTAATGTTCTCAACTA 64151
                                                v                            
C scaffold46|si       4793 TGGAATAACCATTTTGCCATCTTTGCAGAGTACTTTAATGTTCTCAACTA 4744

  scaffold125|s      64152 ATTGAGTTGAGTAGCCTTTGTCTAGAAGGCTATCATCTTCTTGTTGTGCC 64201
                                                                          v  
C scaffold46|si       4743 ATTGAGTTGAGTAGCCTTTGTCTAGAAGGCTATCATCTTCTTGTTGTTCC 4694

  scaffold125|s      64202 TCCGCTATCTCTCTGGTTGTGAGAGGATGGG----GTCCTCTTTGTTTCA 64247
                              i                        i i----        i     i
C scaffold46|si       4693 TCCACTATCTCTCTGGTTGTGAGAGGATAGATGTAGTCCTCTTCGTTTCG 4644

  scaffold125|s      64248 ATTCGCAAACACCTGGTTCATGGATTCCTCGCTGGTTGCTCGGGATGATT 64297
                              i                         i v        v     i   
C scaffold46|si       4643 ATTTGCAAACACCTGGTTCATGGATTCCTTGGTGGTTGCTAGGGATAATT 4594

  scaffold125|s      64298 CCGGCTGTTTCATGTTATGGTAACACCAACACTGGGCGAAGGTCATCCAA 64347
                                   v     v                   v               
C scaffold46|si       4593 CCGGCTGTGTCATGATATGGTAACACCAACACTGTGCGAAGGTCATCCAA 4544

  scaffold125|s      64348 GTTGACCTGTCATCTGTGACGGGTCCATAGTCCAGTTGTGAGATGGCATT 64397
                            i      v         v i   i           iiv    i     i
C scaffold46|si       4543 GCTGACCTCTCATCTGTGCCAGGTTCATAGTCCAGTCAGGAGACGGCATC 4494

  scaffold125|s      64398 TGCAACTGTATTGTGGATGCCCTTGATATACACGATGGTGGGGCCATACT 64447
                           i                                       v         
C scaffold46|si       4493 CGCAACTGTATTGTGGATGCCCTTGATATACACGATGGTGTGGCCATACT 4444

  scaffold125|s      64448 CTTCTAAGAGTAATCTCCAGCGATACACTCGATCAGAGGTCAGACCTAGA 64497
                                                        v           v        
C scaffold46|si       4443 CTTCTAAGAGTAATCTCCAGCGATACACTAGATCAGAGGTCCGACCTAGA 4394

  scaffold125|s      64498 GCATCCTGCATTAGATTTTTGTGGTCAGTGTAGACCGTAATTTGTTGTCC 64547
                                                       i                     
C scaffold46|si       4393 GCATCCTGCATTAGATTTTTGTGGTCAGCGTAGACCGTAATTTGTTGTCC 4344

  scaffold125|s      64548 CCAAAGCATGCCTTTGAACTCTTTTAGGGTTTCTACTATGGCCAGTAGTT 64597
                                                   i  v                      
C scaffold46|si       4343 CCAAAGCATGCCTTTGAACTCTTTCAGTGTTTCTACTATGGCCAGTAGTT 4294

  scaffold125|s      64598 CTTGTTCGGTCACGCTATATTTTTGCTGCGCCTGACTCAGCTTTCTACTG 64647
                                 i     v                           i      i  
C scaffold46|si       4293 CTTGTTTGGTCAGGCTATATTTTTGCTGCGCCTGACTCAGTTTTCTATTG 4244

  scaffold125|s      64648 AAGAACGCCAGTGGCCTGTTGTTTTGAGTAATTACAGCGCCCAGTTGATA 64697
                                      i                               i      
C scaffold46|si       4243 AAGAACGCCAGCGGCCTGTTGTTTTGAGTAATTACAGCGCCCAATTGATA 4194

  scaffold125|s      64698 TTTGGAACTATCTGTGTAAATCTCAAATCCCTGTGAGTAATCAGGGTAGG 64747
                                                                             
C scaffold46|si       4193 TTTGGAACTATCTGTGTAAATCTCAAATCCCTGTGAGTAATCAGGGTAGG 4144

  scaffold125|s      64748 CCAAGGTAACATCGCGAGCGATAGTTGCCTTTACAGTGTCGAATGCTTGC 64797
                                          i                       i          
C scaffold46|si       4143 CCAAGGTAACATCGCAAGCGATAGTTGCCTTTACAGTGTTGAATGCTTGC 4094

  scaffold125|s      64798 TGATGGATGTCATCCCAATGCCACGGCTTTCTCTTAGTTTTGTTAGCCCT 64847
                                                  i      i                   
C scaffold46|si       4093 TGATGGATGTCATCCCAATGCCATGGCTTTTTCTTAGTTTTGTTAGCCCT 4044

  scaffold125|s      64848 TGTGACCTTGGTGTGTCCACACTCACCAACTAAGTTGGTTAATGGTGCAA 64897
                                           v                      -          
C scaffold46|si       4043 TGTGACCTTGGTGTGTGCACACTCACCAACTAAGTTGGT-AATGGTGCAA 3995

  scaffold125|s      64898 GTATTTCACTGCATCTTGCCCAAATGTCTCTGTAGTATTGGACCATGCCC 64947
                                       i                                     
C scaffold46|si       3994 GTATTTCACTGCGTCTTGCCCAAATGTCTCTGTAGTATTGGACCATGCCC 3945

  scaffold125|s      64948 AAAAACCTACGGAGTTGTTTAACATTTTGAGGCGGTGTTAATGCAAGGAT 64997
                            i       i                                        
C scaffold46|si       3944 AGAAACCTATGGAGTTGTTTAACATTTTGAGGCGGTGTTAATGCAAGGAT 3895

  scaffold125|s      64998 TGCCTGTACCTTCTTTGGTTGTGGTTTTATTCCATCTCTGGATAGCACAT 65047
                                       i             i   v             i     
C scaffold46|si       3894 TGCCTGTACCTTTTTTGGTTGTGGTTCTATACCATCTCTGGATAACACAT 3845

  scaffold125|s      65048 ATCCTAGGTATTCTGTCTCCGCAGCACAGAAAGACGACTTGCGTGCATTC 65097
                                               i i        i  i              v
C scaffold46|si       3844 ATCCTAGGTATTCTGTCTCCACGGCACAGAAGGATGACTTGCGTGCATTG 3795

  scaffold125|s      65098 ATG-TCAAGCCTGCGTCTCGCAACCTGATGAAAACCCTTCTCAATTTAGT 65146
                            i -                                     i v      
C scaffold46|si       3794 ACGGTCAAGCCTGCGTCTCGCAACCTGATGAAAACCCTTCTTACTTTAGT 3745

  scaffold125|s      65147 AAGGTGGTCTTCTAAGTTACTCTTGCTGATGCATAGTAAATCATCAAGAT 65196
                              i          i     i                             
C scaffold46|si       3744 AAGATGGTCTTCTAGGTTACCCTTGCTGATGCATAGTAAATCATCAAGAT 3695

  scaffold125|s      65197 AAGTTCAGACGAACTCAAGGGTTGCCATTAGCTCAGACATCTTAGCCTGG 65246
                                 iv                                          
C scaffold46|si       3694 AAGTTCGTACGAACTCAAGGGTTGCCATTAGCTCAGACATCTTAGCCTGG 3645

  scaffold125|s      65247 ATGATGTCGGGAGAACATGCAACACCCATTGGTAACGGCAGGTAAGAGTA 65296
                            v     i                            v             
C scaffold46|si       3644 AAGATGTTGGGAGAACATGCAACACCCATTGGTAACCGCAGGTAAGAGTA 3595

  scaffold125|s      65297 TTTACCCCACGGAAAGATAATGGTGCATATTTTGGACGCATCTGGATCCA 65346
                           i              i                                  
C scaffold46|si       3594 CTTACCCCACGGAAAAATAATGGTGCATATTTTGGACGCATCTGGATCCA 3545

  scaffold125|s      65347 ATCTAATGGTGTAATAGCCCATATTTAGGTCAAGGGCTGTGGCATATGTA 65396
                                     i           i    v                      
C scaffold46|si       3544 ATCTAATGGTATAATAGCCCATGTTTATGTCAAGGGCTGTGGCATATGTA 3495

  scaffold125|s      65397 AAGCCTTCTAGTTCCTGTAGAACAGTGCTGATTTTGGGAAAGGGAAACTG 65446
                                                                   v       v 
C scaffold46|si       3494 AAGCCTTCTAGTTCCTGTAGAACAGTGCTGATTTTGGGAATGGGAAACGG 3445

  scaffold125|s      65447 TTTTCTCACCATACGTTTATTTACTTCCCTAAAATCGCTGACAACCTGAA 65496
                                    i  i               i      i       i  i   
C scaffold46|si       3444 TTTTCTCACTATGCGTTTATTTACTTCCTTAAAATTGCTGACAGCCCGAA 3395

  scaffold125|s      65497 CGGTGTTGTCCTTTTTGGGTATGATGAATGTGGGTGATGCCCATTCAGAA 65546
                                        i                                    
C scaffold46|si       3394 CGGTGTTGTCCTTCTTGGGTATGATGAATGTGGGTGATGCCCATTCAGAA 3345

  scaffold125|s      65547 TCATCTTGCCATTTAAGTACCCCTAAGTCACATAGTCTTTGTACCTCTCT 65596
                                                              i  i      i i  
C scaffold46|si       3344 TCATCTTGCCATTTAAGTACCCCTAAGTCACATAGCCTCTGTACCCCCCT 3295

  scaffold125|s      65597 TTTGGTGATTTCTATGTTCTTCTTGGGTATGGGAAAAGGCCTGCCATGGT 65646
                                         i  v                                
C scaffold46|si       3294 TTTGGTGATTTCTACGTGCTTCTTGGGTATGGGAAAAGGCCTGCCATGGT 3245

  scaffold125|s      65647 ATGGCTGTGCTCTTTCCTTTAACTGGAGGGAGACCAGCTTACAATCCCAG 65696
                                       i      i   -           i              
C scaffold46|si       3244 ATGGCTGTGCTCCTTCCTTCAAC-GGAGGGAGACCGGCTTACAATCCCAG 3196

  scaffold125|s      65697 TCACCTAGCTTCCCACTAAATAGCTCCTCGAATTCTTGTAGGAGCTCCAG 65746
                                   i                    i                    
C scaffold46|si       3195 TCACCTAGTTTCCCACTAAATAGCTCCTCAAATTCTTGTAGGAGCTCCAG 3146

  scaffold125|s      65747 TAACCTTGCTTGTTCTGGGCCACTTAGGTGTGTGCAATTGTCTCTGACAA 65796
                                                               i     ii      
C scaffold46|si       3145 TAACCTTGCTTGTTCTGGGCCACTTAGGTGTGTGCAGTTGTCCTTGACAA 3096

  scaffold125|s      65797 TTGCAATGAGATCCGCTTTTTCATACTTAGCATCTAGTATTTTTATGAGG 65846
                               vv     i             i     i    i             
C scaffold46|si       3095 TTGCCCTGAGACCCGCTTTTTCATATTTAGCGTCTAATATTTTTATGAGG 3046

  scaffold125|s      65847 CGCTTTGTTGCCTCCAGAGTGCTCTGTGGTTCCTTTGATGTCTCTTGGTA 65896
                           i i         vi   v  i     v        v  i    v   i  
C scaffold46|si       3045 TGTTTTGTTGCCATCAGCGTACTCTGGGGTTCCTTGGACGTCTGTTGATA 2996

  scaffold125|s      65897 GATGCTATTATTCATAGTCCAAGCTTTTTCCACAGTCGCTCTTGTCTGTA 65946
                                                                i         v  
C scaffold46|si       2995 GATGCTATTATTCATAGTCCAAGCTTTTTCCACAGTCACTCTTGTCTTTA 2946

  scaffold125|s      65947 ATTTGTTGATGTCTCTCATTGGCAGTGAGATGTCATCTACTGTGATTTCC 65996
                           i                                                 
C scaffold46|si       2945 GTTTGTTGATGTCTCTCATTGGCAGTGAGATGTCATCTACTGTGATTTCC 2896

  scaffold125|s      65997 TTTGTCCGAAAGTCTAGGACAATTCCTAACTCTTTCAAGGTATTACTACC 66046
                                                 i         i   i             
C scaffold46|si       2895 TTTGTCCGAAAGTCTAGGACAACTCCTAACTCCTTCGAGGTATTACTACC 2846

  scaffold125|s      66047 TAGAATGAGGTCAAACCCTGGTTTGGTCATGTCATCTTCTTTGTATTTCA 66096
                                                                 ii       ii 
C scaffold46|si       2845 TAGAATGAGGTCAAACCCTGGTTTGGTCATGTCATCTTTCTTGTATTCTA 2796

  scaffold125|s      66097 CAATGTCAGGCTGTAGAAGATA--------CTCC-----TTGGAATTGGA 66133
                                     i        i  --------   v-----  v  vi    
C scaffold46|si       2795 CAATGTCAGGTTGTAGAAGGTATTGGAGTACTCAAAGAATTTGATCTGGA 2746

  scaffold125|s      66134 GTACTCAAAGAATTTGACTCTGATCTTACCTCTTC-AGTTGTCTGGAAGC 66182
                                            ii     i  i       -              
C scaffold46|si       2745 GTACTCAAAGAATTTGATCCTGATTTTGCCTCTTCCAGTTGTCTGGAAGC 2696

  scaffold125|s      66183 TCCCATTTGACGTATGCCAAGACTTTGACACCTGCCGAGCCAGGTAGGGA 66232
                                      i               i        v             
C scaffold46|si       2695 TCCCATTTGACATATGCCAAGACTTTGGCACCTGCCTAGCCAGGTAGGGA 2646

  scaffold125|s      66233 AAAGGCTTGTCTTTTCCTTTTGGAAGGAAAATAAGGTCTCCATCAGACCC 66282
                             i  i                 v        i       i         
C scaffold46|si       2645 AAGGGTTTGTCTTTTCCTTTTGGTAGGAAAATGAGGTCTCTATCAGACCC 2596

  scaffold125|s      66283 AGAGTCCAGTAGGACTTTGATTTTGTTACTGGGGTGACTCCACAGAGGTT 66332
                                                             i      i        
C scaffold46|si       2595 AGAGTCCAGTAGGACTTTGATTTTGTTACTGGGGCGACTCCGCAGAGGTT 2546

  scaffold125|s      66333 GTTTGTATGCTCTGGCGGATTGACTTTCAGTCGCTGGTTCCATTACGGCT 66382
                                                          i  i          i    
C scaffold46|si       2545 GTTTGTATGCTCTGGCGGATTGACTTTCAGTTGCCGGTTCCATTATGGCT 2496

  scaffold125|s      66383 ACTAGTGCCGTGACACCGAGGCGGTCCTTGGTGTTTGTTGCAATCATTTC 66432
                               i      i         i            v  v i      i   
C scaffold46|si       2495 ACTAATGCCGTAACACCGAGGTGGTCCTTGGTGTATGGTACAATCACTTC 2446

  scaffold125|s      66433 TTGTTTG---TGATTGATACTGTAATTCACACTGGGCATGATA-ATATTG 66478
                             ---  ---        i  i     i           -  i-iv    
C scaffold46|si       2445 TT---TGGGTTGATTGATGCTATAATTTACACTGGGCAT-ATGTGGATTG 2400

  scaffold125|s      66479 GCCTCACTACGTTGTGTTTGTTTACTGACAACTTTTTAGGGTTAGGGTTT 66528
                                 v iiiiv      vv                v vvi  i i   
C scaffold46|si       2399 GCCTCAGTGTACGGTGTTTTATTACTGACAACTTTTTTGTCCTAAGATTT 2350

  scaffold125|s      66529 TT---AGTTAGATGAGGTCGTTGACTTCATTTTATTTCGAATTTTTAATT 66575
                             ---              i         i  i   i             
C scaffold46|si       2349 TTTTAAGTTAGATGAGGTCATTGACTTCACTTCATTCCGAATTTTTAATT 2300

  scaffold125|s      66576 CGGGCTTTTTTGTTTTGGAACAAGATTTTTTTGATATTTTGTTTTTAGCG 66625
                                            i             -       v  i   vii 
C scaffold46|si       2299 CGGGCTTTTTTGTTTTGAAACAAGATTTTTT-GATATTTGGTCTTTCATG 2251

  scaffold125|s      66626 ACAGCTATTTTAATTGATTTCGAATTTTGACTTTTATTAGTCAGGATAGC 66675
                             v  v v    v  vv i v                    ii       
C scaffold46|si       2250 ACTGCGAATTTATTTTTTCTAGAATTTTGACTTTTATTAGTTGGGATAGC 2201

  scaffold125|s      66676 TTTACTCGGACTGGGGGTAGTGTAACTGTCAATTGCAGTATTTAATTTAC 66725
                                       i           i       i       v         
C scaffold46|si       2200 TTTACTCGGACTAGGGGTAGTGTAGCTGTCAACTGCAGTAATTAATTTAC 2151

  scaffold125|s      66726 GTTTCTTACATCTACGTAATTCCCCAGTGCTATCAGACCCACACCCTCAC 66775
                                     iv                      v     i    i   i
C scaffold46|si       2150 GTTTCTTACACATACGTAATTCCCCAGTGCTATCTGACCCGCACCTTCAT 2101

  scaffold125|s      66776 AAACTGTCGTCGGAGTCGCTGTCACTTTCCAAGTCATTAGCGCGACGTTT 66825
                           i        i                            i        v  
C scaffold46|si       2100 GAACTGTCGCCGGAGTCGCTGTCACTTTCCAAGTCATTGGCGCGACGATT 2051

  scaffold125|s      66826 CTTGCGCTTGCTAGACTTCTTGCGGAGAGCTTTCTTCAACTCCACCCGCA 66875
                                                                      i      
C scaffold46|si       2050 CTTGCGCTTGCTAGACTTCTTGCGGAGAGCTTTCTTCAACTCCGCCCGCA 2001

  scaffold125|s      66876 CTATCTGGGCAAAGTTCGCACCTTCAGGCTTCCTTTCTTTAGAATTGGGC 66925
                                               i i                 vi  ii    
C scaffold46|si       2000 CTATCTGGGCAAAGTTCGCATCCTCAGGCTTCCTTTCTTTTAAACCGGGC 1951

  scaffold125|s      66926 TTACCTGCGCCCCCATTCTTCTTGATAGGAGTACCATCCTTGTTATAGCA 66975
                                          i          vi       i  i        i i
C scaffold46|si       1950 TTACCTGCGCCCCCACTCTTCTTGATCAGAGTACCGTCTTTGTTATAACG 1901

  scaffold125|s      66976 ACGGCAGTCACGCGTATTGTGACTTTTGTGTGGCCCCCCATGTTTCTTGC 67025
                           i          i      i              i       i        
C scaffold46|si       1900 GCGGCAGTCACACGTATTATGACTTTTGTGTGGTCCCCCATATTTCTTGC 1851

  scaffold125|s      67026 ATAGCACACAGTGCTTTTCGGTCCAGCCCACCTTCTTGGGCTTCTTGGGG 67075
                                             i                               
C scaffold46|si       1850 ATAGCACACAGTGCTTTTTGGTCCAGCCCACCTTCTTGGGCTTCTTGGGG 1801

  scaffold125|s      67076 ATGCAGGAGTCCATCGACTCCATCTTCCGCTTCTGTTCAGCCCCCTTCAC 67125
                               i                                          ii 
C scaffold46|si       1800 ATGCGGGAGTCCATCGACTCCATCTTCCGCTTCTGTTCAGCCCCCTTTGC 1751

  scaffold125|s      67126 CTTGATTGTGCTAGCAGGCTCGTTATCGAGTTCCGCATTGTTCTCGATAT 67175
                               i i        i    i            i                
C scaffold46|si       1750 CTTGGTCGTGCTAGCGGGCTTGTTATCGAGTTCTGCATTGTTCTCGATAT 1701

  scaffold125|s      67176 TCTCCAGGACCAATAGTAGGGCCCTAGTACTGACTAGAGTGGTGTTCTCC 67225
                               i                              i    i  i      
C scaffold46|si       1700 TCTCTAGGACCAATAGTAGGGCCCTAGTACTGACTGGAGTAGTATTCTCC 1651

  scaffold125|s      67226 GTCAAGTCATACTGGGTCTGCCACTTGGCTGGACACATGCGCAATAGATG 67275
                                i                                  i         
C scaffold46|si       1650 GTCAAATCATACTGGGTCTGCCACTTGGCTGGACACATGCACAATAGATG 1601

  scaffold125|s      67276 AGTCGCGAGGTCAGCGTCATCAAGGGGCAATACCTTCTTGGTAGCCTGAT 67325
                                 i                                           
C scaffold46|si       1600 AGTCGCAAGGTCAGCGTCATCAAGGGGCAATACCTTCTTGGTAGCCTGAT 1551

  scaffold125|s      67326 TAGCCTTTGGCCTGTAATACAGGCAGGGCAATGTCTCGAGGTAGCTGTTG 67375
                                  i  v    i                                  
C scaffold46|si       1550 TAGCCTTCGGGCTGTGATACAGGCAGGGCAATGTCTCGAGGTAGCTGTTG 1501

  scaffold125|s      67376 AGCTGTTCTACTTGGACGAAAAACTGATGTATCGAAACCCGGTTGGGCTT 67425
                                                      i     i        i     v 
C scaffold46|si       1500 AGCTGTTCTACTTGGACGAAAAACTGACGTATCAAAACCCGGCTGGGCGT 1451

  scaffold125|s      67426 CTTCAACGTATTCGTAATATAATACTTGAGGGCCTTGCCCGCGTCATGAC 67475
                                        i i    i              i     i        
C scaffold46|si       1450 CTTCAACGTATTCATGATATGATACTTGAGGGCCTCGCCCGTGTCATGAC 1401

  scaffold125|s      67476 AGAACACCTGCAACAGGTGAAACATGACGCACTCGTGAAACGAGTCCCGC 67525
                           i                      i                 i     -- 
C scaffold46|si       1400 GGAACACCTGCAACAGGTGAAACGTGACGCACTCGTGAAACAAGTCC--C 1353

  scaffold125|s      67526 AAGTCTTCTTGGGATTCTCCGTGTGCGGTACTCCCTTGATGTCTTCCCAA 67575
                                         v                                   
C scaffold46|si       1352 AAGTCTTCTTGGGAGTCTCCGTGTGCGGTACTCCCTTGATGTCTTCCCAA 1303

  scaffold125|s      67576 GGAGCTTTAGTCACTTGGGCCTTGATGATCTTCTCCCATGGCTGACGAGC 67625
                                                     i           i      i    
C scaffold46|si       1302 GGAGCTTTAGTCACTTGGGCCTTGATAATCTTCTCCCACGGCTGATGAGC 1253

  scaffold125|s      67626 CTTGTCGGAGAGGAGGTTTCCGTACAGCTTGAAGGGCTTCGCGCTGGCCG 67675
                             i                  i       i   i        v ii    
C scaffold46|si       1252 CTCGTCGGAGAGGAGGTTTCCATACAGCTCGAAAGGCTTCGCTCCAGCCG 1203

  scaffold125|s      67676 TTGAGACAGGAAGCTTTGCATCTTTAAGAACCTTCAGGAACTTGTCGTAG 67725
                                  i v      i       i    i        iv          
C scaffold46|si       1202 TTGAGACGGCAAGCTTCGCATCTTCAAGAGCCTTCAGGGCCTTGTCGTAG 1153

  scaffold125|s      67726 GAGGCCTTGGCTTCCACTAGTGCAGGTGAAGCAGTCTCCGTGGTCGTACC 67775
                             i                 v           v i -----------   
C scaffold46|si       1152 GAAGCCTTGGCTTCCACTAGGGCAGGTGAAGCCGCC-----------ACC 1114

  scaffold125|s      67776 GGGCGCATCTCCTTTATTGCCCTTCTTCCTTTTTTTGGCATTGCGTACTT 67825
                                              i        i      i            i 
C scaffold46|si       1113 GGGCGCATCTCCTTTATTGTCCTTCTTCTTTTTTTCGGCATTGCGTACCT 1064

  scaffold125|s      67826 TCACGTACTCCTCCTTTGCTAGTTCAGCCTCGATCTTGGCTGTTTCAACA 67875
                              i                        v                     
C scaffold46|si       1063 TCATGTACTCCTCCTTTGCTAGTTCAGCATCGATCTTGGCTGTTTCAACA 1014

  scaffold125|s      67876 GCCTTCTTGGCTTCAGTGAAATCCGTGTCAAGCCCCATTTGCTTGCACGT 67925
                                  v        i   i                           ii
C scaffold46|si       1013 GCCTTCTGGGCTTCAGCGAAGTCCGTGTCAAGCCCCATTTGCTTGCACAC 964

  scaffold125|s      67926 GTGAATCGCTGAGCGTACATGCAGTAGAAACTGCTCGGGAGTCCCGGACG 67975
                                 v  v  ii v                                i 
C scaffold46|si        963 GTGAATAGCAGAATGGACATGCAGTAGAAACTGCTCGGGAGTCCCGGATG 914

  scaffold125|s      67976 CCCATACCGCCACCTTAAACTCATTCCCAG-ATTTGGGGGGGTCAATTTA 68024
                                       v   v            i-   i   i           
C scaffold46|si        913 CCCATACCGCCAGCTTTAACTCATTCCCAATATTCGGGAGGGTCAATTTA 864

  scaffold125|s      68025 AAATAGGTGGTCATTTTGTCTTTCGCGAGGGCATCCTGCACGGGATCCTG 68074
                                       v       i  i  i                       
C scaffold46|si        863 AAATAGGTGGTCTTTTTGTCCTTTGCAAGGGCATCCTGCACGGGATCCTG 814

  scaffold125|s      68075 CTAAGGAATATAGCGTATAGGGGAATTCTTCCTGCCAACGCCACGTTCGC 68124
                             v               i                      ii       
C scaffold46|si        813 CTCAGGAATATAGCGTATGGGGGAATTCTTCCTGCCAACGCTGCGTTCGC 764

  scaffold125|s      68125 ACTCTACCCACTTGAGCCCTTCTGGAAATGCTTTCACGGAGGACATGGCT 68174
                                                                            v
C scaffold46|si        763 ACTCTACCCACTTGAGCCCTTCTGGAAATGCTTTCACGGAGGACATGGCA 714

  scaffold125|s      68175 CTCAACTTTTCACCTAGACTAGTGCCTATGAAGAGCGTATTGTAGGAGCT 68224
                             i              i       v  v         v           
C scaffold46|si        713 CTTAACTTTTCACCTAGGCTAGTGCGTAAGAAGAGCGTCTTGTAGGAGCT 664

  scaffold125|s      68225 CCTTGGTGGACTGAGGAAAAAATCGTTTGCACGGTGACGTGCAAGGAACG 68274
                                                  i                          
C scaffold46|si        663 CCTTGGTGGACTGAGGAAAAAATTGTTTGCACGGTGACGTGCAAGGAACG 614

  scaffold125|s      68275 TAGTACCCTGCGTGGTAAACCTCGTCTTGTCGACCGCCTGTAGGTCATCA 68324
                                                                        vi  i
C scaffold46|si        613 TAGTACCCTGCGTGGTAAACCTCGTCTTGTCGACCGCCTGTAGGTGGTCG 564

  scaffold125|s      68325 GGATGAGCCTTTTGTGTGGTAGAATTTGCAATCAACTTACCGAGTTTGGC 68374
                                                   v   ii                    
C scaffold46|si        563 GGATGAGCCTTTTGTGTGGTAGAAATTGTGATCAACTTACCGAGTTTGGC 514

  scaffold125|s      68375 TATCGTACGATAGTGACCTAAGCCGGAAGTAATCGAAAAGTAGTTGTAGA 68424
                                  i                         i  i             
C scaffold46|si        513 TATCGTATGATAGTGACCTAAGCCGGAAGTAATTGAGAAGTAGTTGTAGA 464

  scaffold125|s      68425 TAAAGGAAGT--AAAAAAGGGATGCTCCAGCTGTTTGGAGTTTATTTTTT 68472
                              --     --      i     i     i             --    
C scaffold46|si        463 TAA--GAAGTAGAAAAAAAGGATGTTCCAGTTGTTTGGAGTTTA--TTTT 418

  scaffold125|s      68473 ATGAGCTATAAAACTGAT------TGAGGACTGCCTCATGGTAGTCCTCT 68516
                             i     v         ------                          
C scaffold46|si        417 ATAAGCTAAAAAACTGATTGAAAATGAGGACTGCCTCATGGTAGTCCTCT 368

  scaffold125|s      68517 CTAGTTTATCATGCATTTTGCATGCAATTTGAGGATGTTAGATTTCTATG 68566
                              i                    i    i     v         vi   
C scaffold46|si        367 CTAATTTATCATGCATTTTGCATGTAATTCGAGGAGGTTAGATTTGCATG 318

  scaffold125|s      68567 AACCCTATTGGATTCATGCATGCCAAACTGGGTGTACATGCACCTGGTTT 68616
                                       v                                     
C scaffold46|si        317 AACCCTATTGGAATCATGCATGCCAAACTGGGTGTACATGCACCTGGTTT 268

  scaffold125|s      68617 GGGCTGTACATGCATTCTTGCATGCCACCCTGAATCCATCTGAACCTGAT 68666
                                                      v i  i     ii       i  
C scaffold46|si        267 GGGCTGTACATGCATTCTTGCATGCCAACTTGGATCCACTTGAACCTAAT 218

  scaffold125|s      68667 TGGGCTGTAGATGTGATCCTGCCAATGGGTCCCCCAGGACCCAATGGTCT 68716
                            i            i         i                         
C scaffold46|si        217 TAGGCTGTAGATGTAATCCTGCCAGTGGGTCCCCCAGGACCCAATGGTCT 168

  scaffold125|s      68717 TGTTAATAAGTCCTGCAGGACTCAATGGTCGTGTTAATGAGTCCTGCTTC 68766
                                 v                       v                   
C scaffold46|si        167 TGTTAAGAAGTCCTGCAGGACTCAATGGTCTTGTTAATGAGTCCTGCTTC 118

  scaffold125|s      68767 TATTTGGTGTGATCCTACCCTTAGTTAGTAGAATTCCTATTTGTATGTGT 68816
                                    v                  v v i                 
C scaffold46|si        117 TATTTGGTGGGATCCTACCCTTAGTTAGGATAGTTCCTATTTGTATGTGT 68

  scaffold125|s      68817 ACCCATGGGCCTGATATTGGGCCCAGGTTGGGTCAGGGGTACCAGTAGGT 68866
                            v                    i                           
C scaffold46|si         67 AGCCATGGGCCTGATATTGGGCTCAGGTTGGGTCAGGGGTACCAGTAGGT 18

  scaffold125|s      68867 ATCCTTGGCTCGTGTCA 68883
                                      i     
C scaffold46|si         17 ATCCTTGGCTCATGTCA 1

Matrix = 20p41g.matrix
Kimura (with divCpGMod) = 6.96
Transitions / transversions = 2.58 (343/133)
Gap_init rate = 0.01 (54 / 6507), avg. gap size = 1.80 (97 / 54)


1183 19.94 2.96 4.33 scaffold125|size483819 68887 69190 (411333) rnd-5_family-2756#LTR/Gypsy 543 842 (86) m_b1615s001i9 18640

  scaffold125|s      68887 ACTTGTAGAGTCCTCCATTGCATCGGACGTTGAACATGTAAAAGAAAGAT 68936
                                     i         i   v    vi   v?i v?i i   iv  
  rnd-5_family-        543 ACTTGTAGAGCCCTCCATTGTATCTGACGACGAAGNCGANGAGGAAGCAT 592

  scaffold125|s      68937 TCCTTGCATTGTGAAATTATTCTGGTGTATTTGATACTTGATGAAGACAT 68986
                                 v     --     -  v  i ------- v              
  rnd-5_family-        593 TCCTTGGATTGT--AATTA-TCGGGCG-------TCCTTGATGAAGACAT 632

  scaffold125|s      68987 CAATGCCATCCATGAGGCCTATTGCAACTTGCCAT-GATCCCAGATCCTT 69035
                              i     i v    vvi   iv   ii ?   v-             v
  rnd-5_family-        633 CAACGCCATTCTTGAGTGTTATCTCAATCTNCCAGAGATCCCAGATCCTG 682

  scaffold125|s      69036 CACAAACCCATTGA--ATTTAGTTGCATACACAAACATTGTCAGCATGAA 69083
                             ?           --  ? iv          i    vii?    ---  
  rnd-5_family-        683 CANAAACCCATTGAGTATNTGCTTGCATACACGAACAGCANCAGC---AA 729

  scaffold125|s      69084 GATCAATAACCTCTGGCTTTACAAGCAAGGTAT-----GTTGTTCATTTG 69128
                              v  i   ?i      i         i    -----iiv  v     i
  rnd-5_family-        730 GATGAACAACNCCTGGCTCTACAAGCAAAGTATCCAGAACAGTACATTTA 779

  scaffold125|s      69129 CAATACTCCACATGAAGATCTGAATGACATCATATGATATATGCATCAAG 69178
                              vv ? i?v i        ?i     i    v  v  ii ? i  v? 
  rnd-5_family-        780 CAAGTCNCTNGACGAAGATCTNGATGACGTCATCTGTTACGTNCGTCCNG 829

  scaffold125|s      69179 G-GGCAACCCTGA 69190
                            - i         
  rnd-5_family-        830 GTGACAACCCTGA 842

Matrix = 20p41g.matrix
Kimura (with divCpGMod) = 20.49
Transitions / transversions = 1.32 (33/25)
Gap_init rate = 0.06 (17 / 303), avg. gap size = 1.29 (22 / 17)


1207 23.53 9.48 13.01 scaffold125|size483819 69322 70249 (410274) C rnd-4_family-1505#Unknown (11) 1123 225 m_b1615s001i10 18642

  scaffold125|s      69322 TGCTACT-AAATAATTATGCTTCTAAGAA-GATATACTGAGTTTAAGCAC 69369
                                v - i  ii v  iv      i  -   v    i          i
C rnd-4_family-       1123 TGCTAGTCAGATGGTAATAATTCTAAAAATGATTTACTAAGTTTAAGCAT 1074

  scaffold125|s      69370 TTATAA-TAAGCACAAAAGAATTCATCTC-ATAACAGCTCCAGTGAACCT 69417
                             i   -   i-  v   v v        -    -    --      i  
C rnd-4_family-       1073 TTGTAAATAAA-ACTAAACATTTCATCTCCATAA-AGCT--AGTGAATCT 1028

  scaffold125|s      69418 GGTTTA--TTATTTCCATTAAAATCTCTACCTCTTTATCTAAAATAAATC 69465
                            i    -- ?    i   i     ----     ii --   i  -   i 
C rnd-4_family-       1027 GATTTAAATNATTTTCATCAAAAT----ACCTCCCT--CTAGAA-AAACC 985

  scaffold125|s      69466 ACCTCTGAGACACAAATCTCATTACTGTTGGTCAATCTGTCTT-TTATAT 69514
                            i----------------               v   ii iv - v    
C rnd-4_family-        984 AT----------------TCATTACTGTTGGTCCATCCATTGTATGATAT 951

  scaffold125|s      69515 GGCAAATGGCAAAAGTTCTTCTCTTGTGTGACCATACAAACAAAGCAAGG 69564
                           vi    ii  -    i i    v           ii   iv         
C rnd-4_family-        950 TACAAACAGC-AAAGCTTTTCTATTGTGTGACCACGCAAGGAAAGCAAGG 902

  scaffold125|s      69565 AGGTGAGAGGGGGACATGGAGGTGAGAGAGGGGCATGAGTAGGTGCAGCT 69614
                            v    ---     vi ii    -------------------        
C rnd-4_family-        901 ATGTGA---GGGGAAGTAAAGGT-------------------GTGCAGCT 874

  scaffold125|s      69615 GGGCCTAGAATATTGACGAGGTGGCACAACTTAT---TGTTCAAAAAATA 69661
                                v    i    i vvi iv      i v  ---     -      v
C rnd-4_family-        873 GGGCCAAGAACATTGGCCCAGCTGCACAATTGATTCNTGTTC-AAAAATT 825

  scaffold125|s      69662 TA-AATCACCCAGAATTAAAT--ATTGTTTTCAGTGGGTTAGATATTGAT 69708
                             -   i  ---i  i v v --  ii  v   v i?v --  i i    
C rnd-4_family-        824 TACAATTAC---AAACTCATTCAATCATTATCATTANTT--GACACTGAT 780

  scaffold125|s      69709 TGACAAATATTGCAATAGTTGCTTACTTGTTGTTATTGTTGTTGTTGTCA 69758
                            vi  ---?  v -----  ii   i   ?  i v  v vv  ??  i--
C rnd-4_family-        779 TTGCA---NTTTC-----TTATTTATTTGNTGCTCTTTTATTTNNTGC-- 740

  scaffold125|s      69759 TCTTTCTCCAC--------AGCAATGGAAATG-T------TGCCATGGAA 69793
                            i     i v -------- i      i    - ------  i      ?
C rnd-4_family-        739 TTTTTCTTCTCTGANATGAAACAATGGGAATGATGAATGATGTCATGGAN 690

  scaffold125|s      69794 TTTAAGAAAA-----ATCCTC---AAAT---------------------A 69814
                           vv     vi -----  v   ---    --------------------- 
C rnd-4_family-        689 GATAAGACGAGATACATACTCAATAAATATCATATTTCTTGTCAATACCA 640

  scaffold125|s      69815 AAAGA--AGTTATCTCTGTATTCATGC-----TC-TCTTCACTCTGGCAT 69856
                                --   v    --- i       -----  -        i      
C rnd-4_family-        639 AAAGAAGAGTGATCT---TGTTCATGCACTGTTCGTCTTCACTTTGGCAT 593

  scaffold125|s      69857 CCA-TTTGTTG-ATC-----TTAAAGAATTAGGTTTTCAAACAGACAACA 69899
                              -    i i- i -----     v  v  i i     ---v   i  i
C rnd-4_family-        592 CCATTTTGCTATACCTANATTTAAACAAATAAGCTTTCA---TGACGACG 546

  scaffold125|s      69900 AACAGTTTCAATTGAAGGAAAATAATCAGTCACAAGATTGAAGAGTTTGC 69949
                            iv ivv   i    i vv v           i  v    iv -v    i
C rnd-4_family-        545 AGGAAGGTCAGTTGAGGTTACATAATCAGTCATAATATTGGCG-TTTTGT 497

  scaffold125|s      69950 AGTCATGCA-CCAAAC--TGTTGTTTGTAATATCGATTTTC---TTGATA 69993
                           iv    v i-      --ii  i  ----ii i i v  v ---   -i 
C rnd-4_family-        496 GTTCATTCGTCCAAACATCATTATT----GCACCAAATTGCCAATTG-CA 452

  scaffold125|s      69994 AACTGTGAACAGCAGTGATACTCTTTAGAAAATGGCTCAAAGGCAGCTGA 70043
                              vi i      v     vv  vv  vi   v        -   ii   
C rnd-4_family-        451 AACGATAAACAGCTGTGATTATCAATACGAAAAGGCTCAAA-GCAATTGA 403

  scaffold125|s      70044 TCAGACAAAGTTGTTTTACTCATGCTTGAAATAATATCATTTGACTGCCA 70093
                                i  v      ---------------- i  v           i i
C rnd-4_family-        402 TCAGATAATGTTGTT----------------TGATTTCATTTGACTGTCG 369

  scaffold125|s      70094 TTTTATCCACTTGATTTTGCATGATGATAGGCAACTAAGCATTTTCTA-- 70141
                              v   v v      v ---          v   v  iv   i v  --
C rnd-4_family-        368 TTTAATCAAGTTGATTGT---TGATGATAGGGAACAAAAAATTCTGTATG 322

  scaffold125|s      70142 GT-------CTTGGAAGATCAGTGCCCATTATTCGACCAGTTATCAAGTA 70184
                             ------- ?iiv i   i   i ? i i   v  --------   v  
C rnd-4_family-        321 GTGTTTACCCNCACAGGATTAGTACNCGTCATTAGA--------CAACTA 280

  scaffold125|s      70185 TGTGTTCCAAGACATTTGCCATGTAGCACCCAATGATATGAAC-TTCCCC 70233
                               i    v iv v v  i---  vi v  --------    -i   v 
C rnd-4_family-        279 TGTGCTCCATGGAAATGGCT---TACTAACC--------GAACACTCCAC 241

  scaffold125|s      70234 TTGGAAACAGGCACCC 70249
                           v         i     
C rnd-4_family-        240 GTGGAAACAGACACCC 225

Matrix = 20p41g.matrix
Kimura (with divCpGMod) = 27.50
Transitions / transversions = 1.29 (107/83)
Gap_init rate = 0.16 (144 / 927), avg. gap size = 1.42 (205 / 144)


1057 32.63 5.49 3.31 scaffold125|size483819 70514 71223 (409300) scaffold312|size187761_(dbseq-nr_665)_[118269,124269]#LTR/Gypsy 4675 5399 (602) m_b1615s001i11 18643

  scaffold125|s      70514 GAAAGCTTCAGCTCAATGCTACTG-TATGTATTGACCATGA-TTCAAA-C 70560
                                v  v  i       -   i-i   i      - i i-   v  - 
  scaffold312|s       4675 GAAAGGTTGAGTTCAATGC-ACTAACATGCATTGAC-ACGGCTTCTAATC 4722

  scaffold125|s      70561 TTGTTCAGTCGACAAGAATTAA-AATATGACCTTGCAGCACAT--ATGA- 70606
                            v  iv iiiv iv     ii -    v   vvivv i     --ii  -
  scaffold312|s       4723 TAGTCGAACTTATCAGAATCGATAATAAGACAGCCAAACACATTCGCGAC 4772

  scaffold125|s      70607 ----TC---CAATGCAGGCTTT-----TATCATC---CAGTGCATTATAT 70641
                           ----  ---     iv      -----    vi ---  i   i  i i 
  scaffold312|s       4773 AAGTTCACGCAATGTTGGCTTTGCCGTTATCCCCGACCAATGCGTTGTGT 4822

  scaffold125|s      70642 ACACGACAAAAGTTGTGAGTTCATTCAAGGCTTCTTACAATTGCTCCTCC 70691
                           v  i      i vv    i      vivi i iv  v    v i vi vv
  scaffold312|s       4823 CCATGACAAAGGGGGTGAATTCATTGGCAGTTCATTCCAATGGTTATTGG 4872

  scaffold125|s      70692 A-TAGCTCTGATATCAATGATGTCCAATTCACAAGCAAAAATCCACAGTA 70740
                            - v i  v -i     v     iiiv iv  v     i     v    v
  scaffold312|s       4873 AATTGTTCAG-CATCAAGGATGTTTGCTCAACCAGCAAGAATCCTCAGTC 4921

  scaffold125|s      70741 TAACTCAATTT-TGAAACATATACAAAAGACAGTAGGCAAGGTGCTTCAA 70789
                           v  iv  i i -i    v -  i  vv             v     v i 
  scaffold312|s       4922 AAATGCAGTCTGCGAAAGA-ATGCATCAGACAGTAGGCAATGTGCTACGA 4970

  scaffold125|s      70790 ACATTGCTCTGTAACAATCAGTTGCAGAAAATCAGGCAAGCCCAAGGCAT 70839
                             v  iv vii vv     vviii  i  v  v vv  i  v i  i   
  scaffold312|s       4971 ACCTTAGTGCATTCCAATCCTCCACAAAATATGACTCAGGCACGAGACAT 5020

  scaffold125|s      70840 TGTCAATCATGCCTTGGCAAGGGCAATACACTCAAAGCAAGTTACATAGG 70889
                           vi ii  v    vi i  i vi  v  i   -----  ------   iv 
  scaffold312|s       5021 AATTGATGATGCACTAGCGACAGCTATGCAC-----GC------CATGCG 5059

  scaffold125|s      70890 CCACCACACTCACCAGCATATCAGGAG-------AGGAGCTCCTG--TGT 70930
                            -     vv ii   vi ivii    i-------        i  -- v 
  scaffold312|s       5060 C-ACCACTGTTGCCACTACCCTAGGAAGTGCTCCAGGAGCTCTTGCCTTT 5108

  scaffold125|s      70931 TCAGCCAAGCCATCTTCTTGAATGTCATGCTAAGTACAGACCAACAAACA 70980
                              i--ii vi  v  i     i  vvi   i v i v  iiii  ii v
  scaffold312|s       5109 TCAA--GGGATATGTTTTTGAACGTGCCGCTGATTGCTGATTGGCAGGCC 5156

  scaffold125|s      70981 ATTGCAAATTGTTGTCAACAGTATGTCAATGACAACCTTTGC--CCTGCC 71028
                                 vi vv i iv    vi    i     v  --     -- v    
  scaffold312|s       5157 ATTGCACGTGTTCGCGAACATCATGTTAATGAGAA--TTTGCGACGTGCC 5204

  scaffold125|s      71029 AATTGGGAGCAACATCAGTATGACTATGTTCCAGGTCAGCAAGTGCTGAA 71078
                              v  i   i ii   v          i      v  i  i  v     
  scaffold312|s       5205 AATAGGAAGCGATGTCACTATGACTATGCTCCAGGACAACAGGTTCTGAA 5254

  scaffold125|s      71079 GAAAGTACACAACCCAACTAAATTTGAAGTGACAACTACTAGTCCTTACA 71128
                                 i              i  v i   i v   iivvi         
  scaffold312|s       5255 GAAAGTGCACAACCCAACTAAGTTGGGAGTAAGAACCGAAGGTCCTTACA 5304

  scaffold125|s      71129 TCATTGAGCAAGCCGGTGTCAAATGGTATGCTCACTA-TCAACTTGAT-A 71176
                           i      i iv iivii   -     v vvi v    -    i vvi - 
  scaffold312|s       5305 CCATTGAACGTGTTCACGTC-AATGGAAACTTAACTATTCAATTGCGTGA 5353

  scaffold125|s      71177 CAGGTCTTGTCAAATGCCTCAAAATGTGCA--ATGCTGTTCTGTGTCAT 71223
                            i  -v iii i  i  v    v  ii   --i     -- i  i  i 
  scaffold312|s       5354 CGGG-ATCACCGAACGCATCAACATACGCAGGGTGCTG--CCGTATCGT 5399

Matrix = 20p41g.matrix
Kimura (with divCpGMod) = 37.59
Transitions / transversions = 1.33 (128/96)
Gap_init rate = 0.06 (42 / 709), avg. gap size = 1.50 (63 / 42)


269 30.10 2.91 0.00 scaffold125|size483819 71258 71360 (409163) rnd-5_family-3648#Unknown 39 144 (0) m_b1615s001i12 18644

  scaffold125|s      71258 TTTTCCATTCCACCTCACGAAGACAAGGAATATAACAGTGTGATATCAGA 71307
                                 iiii v  vvi             i iv  vv    v vvi   
  rnd-5_family-         39 TTTTCCGCCTCCCCGGGCGAAGACAAGGAACACCACCTTGTGTTTGTAGA 88

  scaffold125|s      71308 GGTTTTCAAATGTTCCTATGAGCA--TTCTGGCAAATACAACATT-CTCT 71354
                                  i i v     v ii v --  i  vvi   vv?     -   i
  rnd-5_family-         89 GGTTTTCGAGTTTTCCTCTAGGGAGTTTTTGTGGAATCANACATTCCTCC 138

  scaffold125|s      71355 TTTTTA 71360
                                 
  rnd-5_family-        139 TTTTTA 144

Matrix = 20p41g.matrix
Kimura (with divCpGMod) = 36.28
Transitions / transversions = 0.94 (15/16)
Gap_init rate = 0.02 (2 / 102), avg. gap size = 1.50 (3 / 2)


295 30.77 0.70 0.00 scaffold125|size483819 73147 73289 (407234) rnd-4_family-116#Unknown 1984 2127 (86) m_b1615s001i13 18645

  scaffold125|s      73147 ATATTTAGGTTAAGATACAGTAATATTTCAGACAGGTTCA-AGGCATGTC 73195
                             v    v  i  i    i  iv         i vv  i -?v i v ?i
  rnd-4_family-       1984 ATCTTTACGTCAAAATACGGTGTTATTTCAGATACTTTTACNCGTAAGNT 2033

  scaffold125|s      73196 TAGTTGATTTGCTTGCAAAGTTTTGTTCTTGAATTGTATTCACAATGATT 73245
                                i     i v    vv     v v  iv  vv  i  i  i   iv
  rnd-4_family-       2034 TAGTTAATTTGTTAGCAATTTTTTGGTATTATATGTTACTCGCAGTGACA 2083

  scaffold125|s      73246 TTTACATATTTTTTTGTACTTTTAAATATGGTGGGTCTTGGGGG 73289
                           i  ?vi  v v     i  vi v  ?  iv  i        i  
  rnd-4_family-       2084 CTTNAGTAATATTTTGCACACTAAANTACCGTAGGTCTTGGAGG 2127

Matrix = 20p41g.matrix
Kimura (with divCpGMod) = 39.31
Transitions / transversions = 1.00 (22/22)
Gap_init rate = 0.01 (1 / 142), avg. gap size = 1.00 (1 / 1)


897 11.94 1.49 0.00 scaffold125|size483819 74117 74250 (406273) genome_4_3041#DNA 2 137 (377) m_b1615s001i14 18646

  scaffold125|s      74117 CAGCAAGACAGGCAACTTTGTCAAAAATCAGTCAATGACTGACCAAGTAT 74166
                                               i       ii     iv ii          
  genome_4_3041          2 CAGCAAGACAGGCAACTTTGCCAAAAATTGGTCAACTATCGACCAAGTAT 51

  scaffold125|s      74167 CTAGGTTATTAACC-TTT-TTGATAGGATTGAAAAATGTCAACAGTATCA 74214
                              v     i    -   -     i                 i       
  genome_4_3041         52 CTACGTTATCAACCATTTATTGATGGGATTGAAAAATGTCAATAGTATCA 101

  scaffold125|s      74215 ACTACAGAGTCAATAATGTCAACTAGTGTTGATCAA 74250
                                 v            ii   v       i   
  genome_4_3041        102 ACTACATAGTCAATAATGTTGACTTGTGTTGACCAA 137

Matrix = 20p41g.matrix
Kimura (with divCpGMod) = 12.42
Transitions / transversions = 3.00 (12/4)
Gap_init rate = 0.02 (2 / 133), avg. gap size = 1.00 (2 / 2)


259 24.68 2.60 0.00 scaffold125|size483819 74628 74704 (405819) C genome_3_441#DNA (595) 79 1 m_b1615s001i15 18647

  scaffold125|s      74628 CTTTGATTTTAATCTAGGCTGTGCAAGGATTTTCATCAATCAGTGATCTT 74677
                             v  v   i   i   vv ii i ivv        i  v    v     
C genome_3_441#         79 CTATGTTTTCAATTTAGTATACGTAGCTATTTTCATTAAACAGTTATCTT 30

  scaffold125|s      74678 TTCTTTTCCC--ATAAACCCCTCACCTCC 74704
                                  ii --v    i           
C genome_3_441#         29 TTCTTTTTTCTGTTAAATCCCTCACCTCC 1

Matrix = 20p41g.matrix
Kimura (with divCpGMod) = 28.45
Transitions / transversions = 1.11 (10/9)
Gap_init rate = 0.01 (1 / 76), avg. gap size = 2.00 (2 / 1)


5586 10.87 6.35 0.56 scaffold125|size483819 75309 76159 (404364) rnd-1_family-444#Unknown 1 900 (1) m_b1615s001i16 18648

  scaffold125|s      75309 AGTTCAGTGTAACCTATAAGAACTAGTTACAGATCTGACCAAACAAACAA 75358
                               i   v          ii    ----      ii             
  rnd-1_family-          1 AGTTTAGTTTAACCTATAAAGACTA----CAGATCCAACCAAACAAACAA 46

  scaffold125|s      75359 GTTAAGAGTACCAACTAA------------------------------GT 75378
                              i          i i ------------------------------ i
  rnd-1_family-         47 GTTGAGAGTACCAATTGATGATTGAATCACTNTAAAAGCAATTCCGTTGC 96

  scaffold125|s      75379 GCCATAGTATCCTCATTTCCTGCTTTTCAACATATGACCTTGCATAA--- 75425
                           i  v           v   i        i                v ---
  rnd-1_family-         97 ACCCTAGTATCCTCAGTTCTTGCTTTTCGACATATGACCTTGCATCACTG 146

  scaffold125|s      75426 -----------GCAGTCATATCCGGAAACCTCTACACTTAGTAACACTTC 75464
                           -----------                           i           
  rnd-1_family-        147 AAACAGCAACAGCAGTCATATCCGGAAACCTCTACACTCAGTAACACTTC 196

  scaffold125|s      75465 GATTCACTAAAAAGGTGGATCCTCTTCATGTGGTGGAACTTGCCACCGAA 75514
                                                       i           ? ? i     
  rnd-1_family-        197 GATTCACTAAAAAGGTGGATCCTCTTCACGTGGTGGAACTNGNCGCCGAA 246

  scaffold125|s      75515 CAATCAGCGCTCAATAGCTGAAAGTGATAAACAATCCAGTGGGCCAACAG 75564
                            i          i                     i   v      i  i 
  rnd-1_family-        247 CGATCAGCGCTCGATAGCTGAAAGTGATAAACAACCCATTGGGCCGACGG 296

  scaffold125|s      75565 TGCCCCTTGTCCTGATACCTTGCATCTCTTGAATGCTGAGAGAGAGGTGA 75614
                                  i                            i             
  rnd-1_family-        297 TGCCCCTCGTCCTGATACCTTGCATCTCTTGAATGCCGAGAGAGAGGTGA 346

  scaffold125|s      75615 GTAAAAAGAATGGGACTTCGAAATGGAACCAGTCGTGTAATGACAAGAGG 75664
                                                         v  i          i     
  rnd-1_family-        347 GTAAAAAGAATGGGACTTCGAAATGGAACCTGTTGTGTAATGACGAGAGG 396

  scaffold125|s      75665 TCACGACAATGTGTTAGAAGAT-TTTGATCAGTTGGAA-AAAATAAGAAG 75712
                           v                i    -     iv        -        v  
  rnd-1_family-        397 ACACGACAATGTGTTAGGAGATGTTTGACGAGTTGGAATAAAATAAGCAG 446

  scaffold125|s      75713 AGAAACAACACTCACGTAAAAGATTTTGTAAGTGAGACAATAACCAGTTG 75762
                                 ?               v     v   i          i  ii  
  rnd-1_family-        447 AGAAACNACACTCACGTAAAAGCTTTTGAAAGCGAGACAATAATCAACTG 496

  scaffold125|s      75763 GTACTTCTTTGATGGGGGTGGTGGTAATGGAATGAAGGTGG-TGGTGGTG 75811
                                       i    i            v         i-   i    
  rnd-1_family-        497 GTACTTCTTTGACGGGGATGGTGGTAATGGTATGAAGGTGATTGGCGGTG 546

  scaffold125|s      75812 GTGGACCACAGTAGTCTTCTTGCGCTTTTTCCAGTTCCTCATCAACAACA 75861
                                    ?                              i         
  rnd-1_family-        547 GTGGACCACNGTAGTCTTCTTGCGCTTTTTCCAGTTCCTCGTCAACAACA 596

  scaffold125|s      75862 TGACGGTGTGTTGATGAAGGTTCTGGAGATTGTCGAGAATGAAAATTATG 75911
                             ii          i i                  ii             
  rnd-1_family-        597 TGGTGGTGTGTTGACGGAGGTTCTGGAGATTGTCGGAAATGAAAATTATG 646

  scaffold125|s      75912 AGGATAAAATGAATGTAAAGTGATTTTTTTCTTTGATTGCTTTCCACTAG 75961
                              iv          v        i   v      v              
  rnd-1_family-        647 AGGGGAAAATGAATGAAAAGTGATCTTTGTCTTTGCTTGCTTTCCACTAG 696

  scaffold125|s      75962 CTTTCTCTTGATCTTGGAAGGATTTTACGTTGAGGAATGAAT-----ACA 76006
                                   i   i v v       iv v v   v   i    -----   
  rnd-1_family-        697 CTTTCTCTCGATTTGGCAAGGATTCGAGGATGATGAACGAATCNTTGACA 746

  scaffold125|s      76007 TTCAAATTCTGCGAATCAGATTTTGTTCTGAATG-TTTATATTGGTTCCT 76055
                            i i       i i   i  -          ?  -         i     
  rnd-1_family-        747 TCCGAATTCTGTGGATCGGA-TTTGTTCTGANTGATTTATATTGATTCCT 795

  scaffold125|s      76056 TTGTGATTAGAAAGATCCAATTCTTGATTTTCGGCGTGTCATGTCATTGG 76105
                                v ?v           iv              i             
  rnd-1_family-        796 TTGTGTTNCGAAAGATCCAACGCTTGATTTTCGGCGCGTCATGTCATTGG 845

  scaffold125|s      76106 ATACATACATATCGATTCCTATGTACTGCA-AAAAAGAAAGCAAGTAAAT 76154
                             vviv v     ?        ?   v ii- iv              i 
  rnd-1_family-        846 ATTGGAAAATATCNATTCCTATNTACAGTGTAGTAAGAAAGCAAGTAAGT 895

  scaffold125|s      76155 GGTGA 76159
                              i 
  rnd-1_family-        896 GGTAA 900

Matrix = 20p41g.matrix
Kimura (with divCpGMod) = 9.07
Transitions / transversions = 1.97 (61/31)
Gap_init rate = 0.02 (14 / 850), avg. gap size = 4.21 (59 / 14)


299 22.33 11.65 0.00 scaffold125|size483819 76194 76296 (404227) C rnd-5_family-50#Unknown (0) 155 41 m_b1615s001i17 18649

  scaffold125|s      76194 ATGGAAATTAAAAATTTCTGCAGTTTT----TG-------AGAGTC-GAT 76231
                                           i i      ? ----  -------  v   - v 
C rnd-5_family-        155 ATGGAAATTAAAAATTCCCGCAGTTNTCAAGTGGAGTAATAGCGTCTGCT 106

  scaffold125|s      76232 GAACTGCTCATTATACTATGCCTAAACAGAAGAATAGTATGTTATGACAG 76281
                           vvi  v  ?? ii  vi i ivi?v     i          v vvi    
C rnd-5_family-        105 TTGCTTCTNNTCGTAACACGTGCNCACAGAGGAATAGTATGATTGAACAG 56

  scaffold125|s      76282 GTAGAAAATAAGCCA 76296
                                   v      
C rnd-5_family-         55 GTAGAAAAGAAGCCA 41

Matrix = 20p41g.matrix
Kimura (with divCpGMod) = 23.85
Transitions / transversions = 0.92 (11/12)
Gap_init rate = 0.03 (3 / 102), avg. gap size = 4.00 (12 / 3)

389 11.86 0.00 0.00 scaffold125|size483819 76237 76295 (404228) C rnd-1_family-1265#Unknown (1) 64 6 m_b1615s001i18 18649

  scaffold125|s      76237 GCTCATTATACTATGCCTAAACAGAAGAATAGTATGTTATGACAGGTAGA 76286
                             v   v        i  ?      i             i    i     
C rnd-1_family-         64 GCACATAATACTATGTCTNAACAGAGGAATAGTATGTTACGACAAGTAGA 15

  scaffold125|s      76287 AAATAAGCC 76295
                              v     
C rnd-1_family-         14 AAAGAAGCC 6

Matrix = 20p41g.matrix
Kimura (with divCpGMod) = 11.37
Transitions / transversions = 1.33 (4/3)
Gap_init rate = 0.00 (0 / 58), avg. gap size = 0.0 (0 / 0)


359 25.56 6.92 0.72 scaffold125|size483819 81275 81404 (399119) genome_7_9296#DNA 48 185 (166) m_b1615s001i19 18650

  scaffold125|s      81275 AAAAGCGGTTGACAATAACTTTTTGGAGACATGCAGTA-CAGTAGATTGA 81323
                               ii  vi  vi   v        v     i  -  - vi        
  genome_7_9296         48 AAAAATGGACGAAGATACCTTTTTGGTGACATACA-TATCCATAGATTGA 96

  scaffold125|s      81324 ACTCAAGCTTATTATCTTGTCTTTATAA---TGTACAAATCACATAACCT 81370
                           vvvv     i   vi i  v    v   ---    ii     ii  vv  
  genome_7_9296         97 TGGAAAGCTCATTTCCCTGGCTTTCTAACAGTGTATGAATCATGTATGCT 146

  scaffold125|s      81371 TCTTGGGTAGTTGGG-----ATTGTCATTCAAAGGTGAC 81404
                            v     ivv     -----  v   v            
  genome_7_9296        147 TGTTGGGCCTTTGGGCTGTCATGGTCCTTCAAAGGTGAC 185

Matrix = 20p41g.matrix
Kimura (with divCpGMod) = 30.29
Transitions / transversions = 0.74 (14/19)
Gap_init rate = 0.03 (4 / 129), avg. gap size = 2.50 (10 / 4)


3303 14.93 1.94 1.94 scaffold125|size483819 81409 81975 (398548) C genome_6_12161#DNA (0) 567 1 m_b1615s001i20 18651

  scaffold125|s      81409 AAGACCCAACCTTATTGTTACACAAGAATGTACACAAACTTCAGGCAGTT 81458
                              i          iv       i i  i               v     
C genome_6_1216        567 AAGGCCCAACCTTACGGTTACACGAAAACGTACACAAACTTCAGCCAGTT 518

  scaffold125|s      81459 TTTGCATAATCTTGTTTTTGTGTGTGTTT--GTTTTCATTGTCCTTAGGG 81506
                                             i     i    --       ii       v  
C genome_6_1216        517 TTTGCATAATCTTGTTTTCGTGTGCGTTTTTGTTTTCACCGTCCTTATGG 468

  scaffold125|s      81507 CAAAGCTTACACG-----GTAGAGTCCATGAGAACTCAAATTGAAGATAC 81551
                               i v      -----i i  v i  ii    v  i i  i       
C genome_6_1216        467 CAAAACGTACACGTACACATGGACTTCACAAGAAGTCGAGTTAAAGATAC 418

  scaffold125|s      81552 TCG-TGTTGTGATAAGGAACCTTTAACTTTAAGATACTT-GTCAGATGGT 81599
                           i i-              ----  --           i -          
C genome_6_1216        417 CCAATGTTGTGATAAGGA----TT--CTTTAAGATACCTCGTCAGATGGT 374

  scaffold125|s      81600 TGGTTGTCCTATGTGAGGTTTTTTGAATCACCAATAAGTAGGGATGAGAT 81649
                           i          i   ---          v             i  v    
C genome_6_1216        373 CGGTTGTCCTACGTG---TTTTTTGAATAACCAATAAGTAGGAATTAGAT 327

  scaffold125|s      81650 ACTTGTTATGAGGGTTTTTCATAAAAGCACGAAGAGGCAGCATAAAATAA 81699
                                 v     iv     i      iii i       vvv        v
C genome_6_1216        326 ACTTGTAATGAGATTTTTTTATAAAAATGCAAAGAGGCTTAATAAAATAT 277

  scaffold125|s      81700 GTTATCTCT--TGTTTTGTGTTTGTGCTTGTGTGTTCACTATCCTTTTCA 81747
                           v    i   --           i   ivi          ii     v v 
C genome_6_1216        276 TTTATTTCTCATGTTTTGTGTTCGTGTACGTGTGTTCACCGTCCTTATGA 227

  scaffold125|s      81748 CCGCACTTACATGTACACAATAATAAACTTCATTCTTGGATGAGCTCTGA 81797
                                 v    i        v   i              i       i  
C genome_6_1216        226 CCGCACGTACACGTACACAAAAATGAACTTCATTCTTGGGTGAGCTCCGA 177

  scaffold125|s      81798 TTTCACCCAAGAATGAAGTTTGTTTTTGTGTGAAAGTTGTGCTCATAACT 81847
                                                     i        v   ii        i
C genome_6_1216        176 TTTCACCCAAGAATGAAGTTTGTTTTCGTGTGAAATTTGCACTCATAACC 127

  scaffold125|s      81848 TGATATCACGAAGTTAACCTTCAAGTTTGTGTAGGGGTACATACTAGTAA 81897
                                    i     i                ii      i   iv    
C genome_6_1216        126 TGATATCACAAAGTTGACCTTCAAGTTTGTGTGAGGGTACGTACCCGTAA 77

  scaffold125|s      81898 GCCTGGTAATTCATGCAAACACACACGAACTTTGCAAAAAAATCAATTTC 81947
                            vvi   i         v   v    i               v   v  i
C genome_6_1216         76 GGACGGTGATTCATGCACACAAACACAAACTTTGCAAAAAAAACAAGTTT 27

  scaffold125|s      81948 GTGTATGTGTACGTGTGTGACCACAAGG 81975
                                        --        i    
C genome_6_1216         26 GTGTATGTGTACG--TGTGACCATAAGG 1

Matrix = 20p41g.matrix
Kimura (with divCpGMod) = 13.36
Transitions / transversions = 1.96 (55/28)
Gap_init rate = 0.03 (16 / 566), avg. gap size = 1.38 (22 / 16)


243 23.98 2.46 26.06 scaffold125|size483819 81986 82188 (398335) genome_7_9296#DNA 184 348 (3) m_b1615s001i21 18652

  scaffold125|s      81986 ACCTAAAAATTAAACTATCAAATCACAGAACTATTATGTGTCTACATAAG 82035
                             ii  v   i  v v    vvvi    v    v     v          
  genome_7_9296        184 ACTCAACAATCAATCAATCACCATACAGTACTAGTATGTTTCTACATAAG 233

  scaffold125|s      82036 ATATTGCAATTATGATTCTTGGCAGAAAAATATGTTCC-TAATTTACAAG 82084
                            ----------   i  i     viv     i v  ii-i         i
  genome_7_9296        234 A----------ATGGTTTTTGGCCACAAAATGTTTTTTGCAATTTACAAA 273

  scaffold125|s      82085 GAAAGTGTTTTACTTACTGTCTTTCTTTCTTTCTGTCTTTCTTTCCTTCT 82134
                           -    v  i-- ---  i    ------------    ------------
  genome_7_9296        274 -AAAGAGTC--A---ACCGTCT------------GTCT------------ 293

  scaffold125|s      82135 GTCTATATCCCCAAT----TTTCAACTTTTTGATAGTATTTCTTCCTAAA 82180
                            v v       i   ---- ---      iii        i   i     
  genome_7_9296        294 GACAATATCCCTAATGAGGT---AACTTTCCAATAGTATTCCTTTCTAAA 340

  scaffold125|s      82181 GGCCCAAT 82188
                                 i 
  genome_7_9296        341 GGCCCAGT 348

Matrix = 20p41g.matrix
Kimura (with divCpGMod) = 26.35
Transitions / transversions = 1.40 (21/15)
Gap_init rate = 0.22 (45 / 202), avg. gap size = 1.07 (48 / 45)


585 16.67 0.00 1.75 scaffold125|size483819 82620 82735 (397788) C rnd-4_family-406#Unknown (0) 114 1 m_b1615s001i23 18653

  scaffold125|s      82620 CCAAGAATCAGCTTTATTTAGTACCCCTAGGTACTAACATGTAAAAGTAT 82669
                                    v  i                        v -i     i-  
C rnd-4_family-        114 CCAAGAATCCGCCTTATTTAGTACCCCTAGGTACTAAAA-ATAAAAA-AT 67

  scaffold125|s      82670 CCTTTACCTAAAAGTAAAATGCATTATCCCAAGTGGCAAGGAGTCCTATT 82719
                                        vvi   v i vv        ?        v   ivvv
C rnd-4_family-         66 CCTTTACCTAAAATAGAAAGGTAAAATCCCAAGNGGCAAGGACTCCCCAG 17

  scaffold125|s      82720 GGAAAGGTCTCCATTG 82735
                            i     v        
C rnd-4_family-         16 GAAAAGGGCTCCATTG 1

Matrix = 20p41g.matrix
Kimura (with divCpGMod) = 19.04
Transitions / transversions = 0.58 (7/12)
Gap_init rate = 0.02 (2 / 115), avg. gap size = 1.00 (2 / 2)


420 22.07 18.51 7.35 scaffold125|size483819 82611 82918 (397605) scaffold360|size312727_(dbseq-nr_717)_[58593,65069]#LTR/Gypsy 1 340 (6137) m_b1615s001i22 18654

  scaffold125|s      82611 TAACATAGGCCAAGAATCAGCTTTATTTAGTACCCCTAGGTACTAACATG 82660
                            i                   i  v   -        i     -  v iv
  scaffold360|s          1 TGACATAGGCCAAGAATCAGCCTTTTTT-GTACCCCTGGGTAC-AAAACC 48

  scaffold125|s      82661 TAAA---AGTAT-------CCTTT----ACCTAAAAGTAAAATGCATTAT 82696
                               ---  i  -------     ----   ivvii   v  ------ v
  scaffold360|s         49 TAAATGGAGCATGAATCAGCCTTTTTGTACCCCTGGGTACAA------AA 92

  scaffold125|s      82697 CCCAAGTGG--CA-----AGGAGTCCTATT-GGAAAGGTCTCCATTGTCC 82738
                             i  i   --  -----    vi  v v -   i  ---    ----- 
  scaffold360|s         93 CCTAAATGGAGCATTCTCAGGACCCCAAGTAGGAGAG---TCCA-----C 134

  scaffold125|s      82739 CTAATCCCCAGAGGCATGGACTCCCAAGAACAGACATCCACTGCCCCAAC 82788
                             ----   i v             v iv ii  vi i  vvi      v
  scaffold360|s        135 CT----CCCGGCGGCATGGACTCCCCAACATGGAAGTTCAGAACCCCAAA 180

  scaffold125|s      82789 CAAAAGAACCCTCTTG---------------------AGAAGGGTGTAAA 82817
                              i     v i    ---------------------        i i  
  scaffold360|s        181 CAAGAGAACACCCTTGAGGAAGATCTGAACATCTTTAAGAAGGGTATGAA 230

  scaffold125|s      82818 CATACCTACATCATGAAGAA-TCTTCACAGTTTTGTTTTGCATGAAAGGG 82866
                                 - i  ii  v    -   v    i vv vv       vivvv  
  scaffold360|s        231 CATACC-ATATTGTGTAGAAGTCTACACAATGATCGTTTGCATCGTTTGG 279

  scaffold125|s      82867 ACTAG----------CATTGCCCTTTCATCCT--TAATTTTAATGTAAAC 82904
                              i ----------  i    i  i      --i    v  ---    -
  scaffold360|s        280 ACTGGAGTGCAGTTCCACTGCCTTTCCATCCTCACAATTGTA---TAAA- 325

  scaffold125|s      82905 CTATA-CTCATAAAA 82918
                           v    -         
  scaffold360|s        326 ATATAGCTCATAAAA 340

Matrix = 20p41g.matrix
Kimura (with divCpGMod) = 25.72
Transitions / transversions = 1.10 (33/30)
Gap_init rate = 0.12 (36 / 307), avg. gap size = 2.28 (82 / 36)


573 24.20 5.10 0.00 scaffold125|size483819 83055 83211 (397312) C rnd-1_family-822#Unknown (1) 166 2 m_b1615s001i24 18655

  scaffold125|s      83055 TACAGCAGGAAGGATTGGCATGGCATGATGCTAAATG-TTCAAAGCCCGC 83103
                             i     v      i   i v  iv  i      i -            
C rnd-1_family-        166 TATAGCAGTAAGGATCGGCGTTGCGAGACGCTAAACGGTTCAAAGCCCGC 117

  scaffold125|s      83104 AAAGATTTC--AAAAACTAAGACATAAAA--TTATTGTTGCAATGCCCAC 83149
                           i  i iv  --        ii  v     -- v  i  i  i     ii 
C rnd-1_family-        116 GAAAACGTCGGAAAAACTAGAACCTAAAAAATAATCGTCGCGATGCCTGC 67

  scaffold125|s      83150 CATGCGTGCAACATGGAAGCATAGAAAAAGAAGC-AAAAAACACAAAA-- 83196
                                ivv i v i    i iiivi    vv   -         i   --
C rnd-1_family-         66 CATGCAATCGAAACGGAAACGCGCGAAAATTAGCAAAAAAACACGAAAGC 17

  scaffold125|s      83197 AGAGTAGGGTAATTT 83211
                             i            
C rnd-1_family-         16 AGGGTAGGGTAATTT 2

Matrix = 20p41g.matrix
Kimura (with divCpGMod) = 16.76
Transitions / transversions = 2.17 (26/12)
Gap_init rate = 0.03 (5 / 156), avg. gap size = 1.60 (8 / 5)


828 15.49 0.00 0.70 scaffold125|size483819 83233 83375 (397148) C rnd-5_family-1552#Unknown (0) 156 15 m_b1615s001i25 18656

  scaffold125|s      83233 ACATTTTGTCAAGAATGACTTGGAGTAAAACCATACACAGAAGGAAAAAA 83282
                                              ii           iv     i       v  
C rnd-5_family-        156 ACATTTTGTCAAGAATGACCCGGAGTAAAACCGAACACAAAAGGAAACAA 107

  scaffold125|s      83283 ATTAGATACAGATCAAAAACTATATCATCAAATGAAAATAGTACTGTGAA 83332
                           -    i   v   i        ?    v i  ii    ii          
C rnd-5_family-        106 -TTAGGTACCGATTAAAAACTANATCAACGAACAAAAACGGTACTGTGAA 58

  scaffold125|s      83333 TTTGTAGGTATCAGTAGTACTGACCTTAAGCTCACAAGATTGA 83375
                                 v    v ii        v      ii?          
C rnd-5_family-         57 TTTGTACGTATGAACAGTACTGAACTTAAGTCNACAAGATTGA 15

Matrix = 20p41g.matrix
Kimura (with divCpGMod) = 14.51
Transitions / transversions = 2.14 (15/7)
Gap_init rate = 0.01 (1 / 142), avg. gap size = 1.00 (1 / 1)


831 18.63 2.39 2.39 scaffold125|size483819 83366 83574 (396949) rnd-1_family-811#Unknown 13 221 (0) m_b1615s001i26 18657

  scaffold125|s      83366 ACAAGATTGA-CTGACTTCTCACCAATTTATAACTGGCATAAAGCAAGA- 83413
                                 i   - v  v        i     v   i v i          -
  rnd-1_family-         13 ACAAGACTGAACAGAATTCTCACCGATTTAAAACCGTCGTAAAGCAAGAC 62

  scaffold125|s      83414 TCAACAATGAACTG-CCCATCATTC-TTCATTCCATCTTTTGTGTCCACA 83461
                            v   i        -   ?     i-              i i   v  v
  rnd-1_family-         63 TGAACGATGAACTGGCCCNTCATTTATTCATTCCATCTTTCGCGTCAACC 112

  scaffold125|s      83462 AAAGCCATAAAATTCAAGTGGCACAATTCTAGGTAAGTGCCATGAGTACA 83511
                            vv           ?        i   ? i ?v    i- vi v iv v 
  rnd-1_family-        113 ACTGCCATAAAATTNAAGTGGCATAATNCCANTTAAGC-CGGTCAAGAAA 161

  scaffold125|s      83512 GCATTAGTAGGTCACAAA-GTGTGAGTATAAAGGAGCATACTAATTTACT 83560
                                 v v         - v            vv i   v-i  ---  
  rnd-1_family-        162 GCATTACTTGGTCACAAAGGGGTGAGTATAAAGCTGTATAA-GAT---CT 207

  scaffold125|s      83561 TCATTGCTCAATCC 83574
                           ii        v   
  rnd-1_family-        208 CTATTGCTCATTCC 221

Matrix = 20p41g.matrix
Kimura (with divCpGMod) = 18.38
Transitions / transversions = 0.81 (17/21)
Gap_init rate = 0.05 (10 / 208), avg. gap size = 1.00 (10 / 10)


575 18.68 15.74 3.31 scaffold125|size483819 83761 83976 (396547) rnd-4_family-1417#Unknown 180 421 (1) m_b1615s001i27 18658

  scaffold125|s      83761 GACAGTTGTGCCATTCTTTTGTCGATTTGTTATGCT-ATCAATGTTATTA 83809
                                v?v               i         i  -  v     iv  -
  rnd-4_family-        180 GACAGANTTGCCATTCTTTTGTCAATTTGTTATACTGATGAATGTCCTT- 228

  scaffold125|s      83810 TTTATTCCTATTTTGGAAGGTTGTAAAGGAAAC-----ATGGACGGTCAA 83854
                                v ?   ? i v      ?  ? i i   -----  v  i  v   
  rnd-4_family-        229 TTTATGCNTATNTCGTAAGGTTNTANAAGGAACAATTAATTGATGGACAA 278

  scaffold125|s      83855 TCATAGATA--------TATACA-----TTATTT---GCC---------- 83878
                           i  iiv i --------   -  -----     i---   ----------
  rnd-4_family-        279 CCACGCACAGGAAGTAGTAT-CAGCCCCTTATTCCTGGCCCCCTTTGTAA 327

  scaffold125|s      83879 -AGGTTGAAGCAAAAATCAATAGACACTCATT-TTCTTTTCTCCTTCCAA 83926
                           -  v     -i     v     vi        -  v     ---- i   
  rnd-4_family-        328 GAGTTTGAA-TAAAAAACAATACGCACTCATTATTATTTTC----TTCAA 372

  scaffold125|s      83927 TCTTAAAGTCTGACTCACCTCCAAGGCACTAGCTTGTTAAGTGCGCCAGT 83976
                               -vv  v      i          i     vi  v   ii   i   
  rnd-4_family-        373 TCTT-TTGTGTGACTCGCCTCCAAGGCGCTAGCGCGTGAAGCACGCTAGT 421

Matrix = 20p41g.matrix
Kimura (with divCpGMod) = 18.69
Transitions / transversions = 1.17 (21/18)
Gap_init rate = 0.07 (16 / 215), avg. gap size = 2.62 (42 / 16)


14 8.46 0.00 3.85 scaffold125|size483819 86605 86631 (393892) (ATC)n#Simple_repeat 1 26 (0) m_b1615s252i0 18659

  scaffold125|s      86605 ATCATCGTCATAGATCATCATCATCAT 86631
                                 i    -v              
  (ATC)n#Simple          1 ATCATCATCAT-CATCATCATCATCAT 26

Matrix = Unknown
Transitions / transversions = 1.00 (1/1)
Gap_init rate = 0.04 (1 / 26), avg. gap size = 1.00 (1 / 1)


270 21.78 6.17 3.61 scaffold125|size483819 88659 88739 (391784) C rnd-1_family-972#Unknown (107) 132 50 m_b1615s001i28 18660

  scaffold125|s      88659 AACTGCTGAAGAGCCATTGAGTCAAAGTAGTGT-TGCCACTGCTTGGTCA 88707
                              i  v          ?vi - i  ii  i  -    i   iii     
C rnd-1_family-        132 AACCGCGGAAGAGCCATNTGG-CGAAACAGCGTATGCCGCTGTCCGGTCA 84

  scaffold125|s      88708 ATGTTATCATCCCTAGCGAGA----TAATTGGATAA 88739
                               v    --  v v v i ----           
C rnd-1_family-         83 ATGTAATCA--CCGATCTAAACTACTAATTGGATAA 50

Matrix = 20p41g.matrix
Kimura (with divCpGMod) = 18.40
Transitions / transversions = 1.83 (11/6)
Gap_init rate = 0.06 (5 / 80), avg. gap size = 1.60 (8 / 5)


2112 16.12 3.01 0.00 scaffold125|size483819 88931 89296 (391227) genome_6_2456#DNA 1 377 (0) m_b1615s001i29 18661

  scaffold125|s      88931 GACCTGTTCTGTCGAGCATATTTCTAAATAG-TGGCAGCCTATTTATTTT 88979
                               i        i v v     v       - vi               
  genome_6_2456          1 GACCCGTTCTGTCAATCCTATTTATAAATAGGTTACAGCCTATTTATTTT 50

  scaffold125|s      88980 TGACTCCGCTCCGGTAAATAGTCATGAAATCACATCCATTGACCGACATT 89029
                                 vi    v        v  i        i  i      v      
  genome_6_2456         51 TGACTCGACTCCCGTAAATAGGCACGAAATCACGTCTATTGACAGACATT 100

  scaffold125|s      89030 -----TTTGTGCTCTTGATCTTGATGCAACATTAAAACACATGGCAGGAA 89074
                           -----  v ii    i          ii     i      i    i  iv
  genome_6_2456        101 ACATTTTGGCACTCTCGATCTTGATGTGACATTGAAACACGTGGCGGGGT 150

  scaffold125|s      89075 GGATT-GCATTTTT-ATTAGGTATGTGAATGGAGAAAA-ATCTAAAAATG 89121
                                -        -i   v   i       i      -           
  genome_6_2456        151 GGATTCGCATTTTTTGTTATGTACGTGAATGAAGAAAATATCTAAAAATG 200

  scaffold125|s      89122 TCATGTCACAGCTTACTAGGTAAATAAGTACAAT--AAAACCTCTTTTCA 89169
                                     v  v v    i      i  vi  --              
  genome_6_2456        201 TCATGTCACATCTAAATAGGCAAATAAATAGGATCAAAAACCTCTTTTCA 250

  scaffold125|s      89170 AATATATTGTCCCTGAGAAACATGTTTGCCTATTTACAGCCTATATTTCT 89219
                           i  v     i      i i vi v             v         i  
  genome_6_2456        251 GATCTATTGCCCCTGAAAGAGGTTTTTGCCTATTTACTGCCTATATTCCT 300

  scaffold125|s      89220 TTGAGCCTATATAGAGCATTGTCAAATCAAAATAGGCTGCCCAAAATAAA 89269
                            i         v       i i                   v      ii
  genome_6_2456        301 TCGAGCCTATAAAGAGCATCGCCAAATCAAAATAGGCTGCCAAAAATAGG 350

  scaffold125|s      89270 CAACAAATGGGATTGACAGAGCGTGTC 89296
                              i    i           i  v i 
  genome_6_2456        351 CAATAAATAGGATTGACAGAACGGGCC 377

Matrix = 20p41g.matrix
Kimura (with divCpGMod) = 15.50
Transitions / transversions = 1.68 (37/22)
Gap_init rate = 0.02 (6 / 365), avg. gap size = 1.83 (11 / 6)


60169 0.00 0.00 0.00 scaffold125|size483819 89509 95932 (384591) C scaffold125|size483819_(dbseq-nr_162)_[89484,95907]#LTR/Gypsy (0) 6424 1 m_b1615s001i30 18662

  scaffold125|s      89509 TGACCTGAGCCGAAAATCGTCGTAAAAAATATCACGCGAAAATTATAGGT 89558
                                                                             
C scaffold125|s       6424 TGACCTGAGCCGAAAATCGTCGTAAAAAATATCACGCGAAAATTATAGGT 6375

  scaffold125|s      89559 AGTTTCGACAGGTGTCGAAGAATTGATTTTATGAGCTATATTTTGTGCTA 89608
                                                                             
C scaffold125|s       6374 AGTTTCGACAGGTGTCGAAGAATTGATTTTATGAGCTATATTTTGTGCTA 6325

  scaffold125|s      89609 TTGTGAGGATGGAAAGGCAGTGGAACTGCACTCCAGTCCAAACGATGCAA 89658
                                                                             
C scaffold125|s       6324 TTGTGAGGATGGAAAGGCAGTGGAACTGCACTCCAGTCCAAACGATGCAA 6275

  scaffold125|s      89659 GCGAACATTGTGTAGACTTCTACACAATATGGTATGTCTATACCCTTCTG 89708
                                                                             
C scaffold125|s       6274 GCGAACATTGTGTAGACTTCTACACAATATGGTATGTCTATACCCTTCTG 6225

  scaffold125|s      89709 AAAGATGTTTAAATCTTCCAAAAGAGTGCTCTCTTGTTTGGGGTTCTGAA 89758
                                                                             
C scaffold125|s       6224 AAAGATGTTTAAATCTTCCAAAAGAGTGCTCTCTTGTTTGGGGTTCTGAA 6175

  scaffold125|s      89759 CTTCCATGTTGGGGAGTCCATGCCGTCGGGAGGTGGACTCTCCTACTTGG 89808
                                                                             
C scaffold125|s       6174 CTTCCATGTTGGGGAGTCCATGCCGTCGGGAGGTGGACTCTCCTACTTGG 6125

  scaffold125|s      89809 GGTCCTGAGAATGCTCCTATTTAGGTTTTGTACCCAGGGGTACAAAAAAG 89858
                                                                             
C scaffold125|s       6124 GGTCCTGAGAATGCTCCTATTTAGGTTTTGTACCCAGGGGTACAAAAAAG 6075

  scaffold125|s      89859 GCTGATTCATGCTCTATTTAGGTTTTGTACCCTAGGGTACAAAAATGGCT 89908
                                                                             
C scaffold125|s       6074 GCTGATTCATGCTCTATTTAGGTTTTGTACCCTAGGGTACAAAAATGGCT 6025

  scaffold125|s      89909 GATTCTTGGCCTATGTCACTCGCCCCCACGAATGGAGTATCAGGTAAAAG 89958
                                                                             
C scaffold125|s       6024 GATTCTTGGCCTATGTCACTCGCCCCCACGAATGGAGTATCAGGTAAAAG 5975

  scaffold125|s      89959 GAACCAAAAACCTAAGTGTTTTTAGGTGAAAAAATGGGTTCTCATGAGAG 90008
                                                                             
C scaffold125|s       5974 GAACCAAAAACCTAAGTGTTTTTAGGTGAAAAAATGGGTTCTCATGAGAG 5925

  scaffold125|s      90009 TAACAATAACGAACTAAAGAGTTTGTTAAACATGTGTAACGAGTAAGTGT 90058
                                                                             
C scaffold125|s       5924 TAACAATAACGAACTAAAGAGTTTGTTAAACATGTGTAACGAGTAAGTGT 5875

  scaffold125|s      90059 TGTTTGAAGAGGGAGAGTCCGTTTTGTCGTTTTGAAACTGACAGTAAATA 90108
                                                                             
C scaffold125|s       5874 TGTTTGAAGAGGGAGAGTCCGTTTTGTCGTTTTGAAACTGACAGTAAATA 5825

  scaffold125|s      90109 CGGTTTTAAGTTTGGTTGTTAAAAAAGGTGTAACTCTTCGTATATTCAGT 90158
                                                                             
C scaffold125|s       5824 CGGTTTTAAGTTTGGTTGTTAAAAAAGGTGTAACTCTTCGTATATTCAGT 5775

  scaffold125|s      90159 CTTTCTGATTTGGTTCCGCGTTGAATCCTGATGGTGCCATTTGTATGAAC 90208
                                                                             
C scaffold125|s       5774 CTTTCTGATTTGGTTCCGCGTTGAATCCTGATGGTGCCATTTGTATGAAC 5725

  scaffold125|s      90209 TGATGTGATAGTCCAAGGATCAACCATCCTTTCTAAGAAGTACTTGATCA 90258
                                                                             
C scaffold125|s       5724 TGATGTGATAGTCCAAGGATCAACCATCCTTTCTAAGAAGTACTTGATCA 5675

  scaffold125|s      90259 CCAACTTTGTAGTCCCAATCACGACGTGAGCTATTTTCTCGTTCTGTGTT 90308
                                                                             
C scaffold125|s       5674 CCAACTTTGTAGTCCCAATCACGACGTGAGCTATTTTCTCGTTCTGTGTT 5625

  scaffold125|s      90309 TTGGTCTGTTTGGTGTTGCCTATATTCTCCAATTTTATTCCAGTCGGCCA 90358
                                                                             
C scaffold125|s       5624 TTGGTCTGTTTGGTGTTGCCTATATTCTCCAATTTTATTCCAGTCGGCCA 5575

  scaffold125|s      90359 GGAAGGGGATGTCGAACAACATGTCCCGTCCAAAGATGGCTGCACCTGGG 90408
                                                                             
C scaffold125|s       5574 GGAAGGGGATGTCGAACAACATGTCCCGTCCAAAGATGGCTGCACCTGGG 5525

  scaffold125|s      90409 GAGGCTTTTAGTACTGTGTGGTATGTTGAGCGAATGGCCCAAGCGACGTT 90458
                                                                             
C scaffold125|s       5524 GAGGCTTTTAGTACTGTGTGGTATGTTGAGCGAATGGCCCAAGCGACGTT 5475

  scaffold125|s      90459 CGTCACGAACTTGTCTATATCGCTTGTCTCTACTGAAGGGGCCATGTCTA 90508
                                                                             
C scaffold125|s       5474 CGTCACGAACTTGTCTATATCGCTTGTCTCTACTGAAGGGGCCATGTCTA 5425

  scaffold125|s      90509 TTTCAGCTGTTCGAGCATAGATGATATCACCTGATGCACTCGTTCTAGAA 90558
                                                                             
C scaffold125|s       5424 TTTCAGCTGTTCGAGCATAGATGATATCACCTGATGCACTCGTTCTAGAA 5375

  scaffold125|s      90559 TTGCATTCGCTTGTGGATTCTTGACACTGGTAGGCTTACTCGTGATCCCA 90608
                                                                             
C scaffold125|s       5374 TTGCATTCGCTTGTGGATTCTTGACACTGGTAGGCTTACTCGTGATCCCA 5325

  scaffold125|s      90609 TATGAGTCACATAGGGCTTTGAAGTGAAGTTTGAATTCGCTTCCATTGTC 90658
                                                                             
C scaffold125|s       5324 TATGAGTCACATAGGGCTTTGAAGTGAAGTTTGAATTCGCTTCCATTGTC 5275

  scaffold125|s      90659 ATAAATTATGTATTGACAACGTGGATACCTACTAAACCAGGTCTTGTTCA 90708
                                                                             
C scaffold125|s       5274 ATAAATTATGTATTGACAACGTGGATACCTACTAAACCAGGTCTTGTTCA 5225

  scaffold125|s      90709 CTAAGTTGCTGATCATTGCTGATGACTTATCAAAGTATGCTAACTTAGGT 90758
                                                                             
C scaffold125|s       5224 CTAAGTTGCTGATCATTGCTGATGACTTATCAAAGTATGCTAACTTAGGT 5175

  scaffold125|s      90759 TCCTCATGGGTCTTTTTACCCTTCCGCCCTTTTGTATCCAGGGGAATAAT 90808
                                                                             
C scaffold125|s       5174 TCCTCATGGGTCTTTTTACCCTTCCGCCCTTTTGTATCCAGGGGAATAAT 5125

  scaffold125|s      90809 CGCCTCAGTGATTACCGGTAGTTCAACTATTTCAAACCAGCTAGAAGCTG 90858
                                                                             
C scaffold125|s       5124 CGCCTCAGTGATTACCGGTAGTTCAACTATTTCAAACCAGCTAGAAGCTG 5075

  scaffold125|s      90859 GGTCAATCATAGTCAGACACATGAAATCAATTACTGTCCCATCTTTACCT 90908
                                                                             
C scaffold125|s       5074 GGTCAATCATAGTCAGACACATGAAATCAATTACTGTCCCATCTTTACCT 5025

  scaffold125|s      90909 TTGATTGTATACGGGCCAATAAGGTCCACACATAGTACATCCCAAGGGTT 90958
                                                                             
C scaffold125|s       5024 TTGATTGTATACGGGCCAATAAGGTCCACACATAGTACATCCCAAGGGTT 4975

  scaffold125|s      90959 TGTGATGGCGAATTTAGTAGGGAGTTTCCCGTACTTATGCTTATGCCTCT 91008
                                                                             
C scaffold125|s       4974 TGTGATGGCGAATTTAGTAGGGAGTTTCCCGTACTTATGCTTATGCCTCT 4925

  scaffold125|s      91009 TGTTGACTTGGCATGCATGACAGTTTTTGACATATTTACGGACGGTATTT 91058
                                                                             
C scaffold125|s       4924 TGTTGACTTGGCATGCATGACAGTTTTTGACATATTTACGGACGGTATTT 4875

  scaffold125|s      91059 CGCATACCTTTCCAGTACATCGCAGCACGAAGGGTTTCTTCGAGTCTAGT 91108
                                                                             
C scaffold125|s       4874 CGCATACCTTTCCAGTACATCGCAGCACGAAGGGTTTCTTCGAGTCTAGT 4825

  scaffold125|s      91109 GTGTCCAGGGTGCTGTAGATAGTGGTGGTACCAACTAACTGCACGGTGTT 91158
                                                                             
C scaffold125|s       4824 GTGTCCAGGGTGCTGTAGATAGTGGTGGTACCAACTAACTGCACGGTGTT 4775

  scaffold125|s      91159 GAAGATCTTTGGAATGACCATTTTTCCTTCCTTACATAGGAGATGTGTAC 91208
                                                                             
C scaffold125|s       4774 GAAGATCTTTGGAATGACCATTTTTCCTTCCTTACATAGGAGATGTGTAC 4725

  scaffold125|s      91209 TTTCGACCAATTGTGTCGAGTACTGGTCTTTCAACGTCTTCAAGCTGGCA 91258
                                                                             
C scaffold125|s       4724 TTTCGACCAATTGTGTCGAGTACTGGTCTTTCAACGTCTTCAAGCTGGCA 4675

  scaffold125|s      91259 TCAAGCTTTTGTGCTTCTGCAATCTCGTACTGTTAACGGGTAGATTACAT 91308
                                                                             
C scaffold125|s       4674 TCAAGCTTTTGTGCTTCTGCAATCTCGTACTGTTAACGGGTAGATTACAT 4625

  scaffold125|s      91309 CTTCTTCGCTGCGGTTTGCAAATACCAGATTCATTTCCTCTTGGTATGCA 91358
                                                                             
C scaffold125|s       4624 CTTCTTCGCTGCGGTTTGCAAATACCAGATTCATTTCCTCTTGGTATGCA 4575

  scaffold125|s      91359 GAGGTGTCTATCGCACTCTCTTCTTGCATGGTGTAATGACACCAGCATTT 91408
                                                                             
C scaffold125|s       4574 GAGGTGTCTATCGCACTCTCTTCTTGCATGGTGTAATGACACCAGCATTT 4525

  scaffold125|s      91409 GGTGAACGTCATCCAGTTCTCGTGCTCACTTGGCATTGGTCCGATGTCTA 91458
                                                                             
C scaffold125|s       4524 GGTGAACGTCATCCAGTTCTCGTGCTCACTTGGCATTGGTCCGATGTCTA 4475

  scaffold125|s      91459 AGCGAGAGATGGCGTCGGCAACAGTGTTATGTATGCCTTTAATGTAAACA 91508
                                                                             
C scaffold125|s       4474 AGCGAGAGATGGCGTCGGCAACAGTGTTATGTATGCCTTTAATGTAAACA 4425

  scaffold125|s      91509 ATTTCGGGCCAAATTCCTCGAGGAGCAATCTCCATCGGTAGACACGGTCA 91558
                                                                             
C scaffold125|s       4424 ATTTCGGGCCAAATTCCTCGAGGAGCAATCTCCATCGGTAGACACGGTCA 4375

  scaffold125|s      91559 GAGGTTAATCCGAGGGCGTCTTGGATTAGATTTTTATGGTCTGTGTAGAC 91608
                                                                             
C scaffold125|s       4374 GAGGTTAATCCGAGGGCGTCTTGGATTAGATTTTTATGGTCTGTGTAGAC 4325

  scaffold125|s      91609 TTTTAATCTTTGTCCCCACAACATGCCTTTGAACTCCTTGAGTGTTTCCA 91658
                                                                             
C scaffold125|s       4324 TTTTAATCTTTGTCCCCACAACATGCCTTTGAACTCCTTGAGTGTTTCCA 4275

  scaffold125|s      91659 CTATGGCCAGTAGTTCTAGTTCGGTCACGCTGTACTTCTGTTGCGTCGTC 91708
                                                                             
C scaffold125|s       4274 CTATGGCCAGTAGTTCTAGTTCGGTCACGCTGTACTTCTGTTGCGTCGTC 4225

  scaffold125|s      91709 GACAGCTTCCTGCTGAAGAACGCAAGGGGCCTATTACCCTGGGTGATAAC 91758
                                                                             
C scaffold125|s       4224 GACAGCTTCCTGCTGAAGAACGCAAGGGGCCTATTACCCTGGGTGATAAC 4175

  scaffold125|s      91759 TGATCCTAGTTGTTTAGACGAGGCATCAGTATATATCTCAAATTCCATTG 91808
                                                                             
C scaffold125|s       4174 TGATCCTAGTTGTTTAGACGAGGCATCAGTATATATCTCAAATTCCATTG 4125

  scaffold125|s      91809 AATAATCGGGATAGGCTAAGACTACATCCTTGGCAATTGAAGTCTTAACG 91858
                                                                             
C scaffold125|s       4124 AATAATCGGGATAGGCTAAGACTACATCCTTGGCAATTGAAGTCTTAACG 4075

  scaffold125|s      91859 TCATCGAATGCTTTTTGATGCACCGTGTCCCAGTACCATGGACGTTTTTT 91908
                                                                             
C scaffold125|s       4074 TCATCGAATGCTTTTTGATGCACCGTGTCCCAGTACCATGGACGTTTTTT 4025

  scaffold125|s      91909 CGTCTTGTTGGCTCTGGTGACCTTGGTGTGACCGCACTCTCCTACCAGTG 91958
                                                                             
C scaffold125|s       4024 CGTCTTGTTGGCTCTGGTGACCTTGGTGTGACCGCACTCTCCTACCAGTG 3975

  scaffold125|s      91959 AGGTGAGTGGGGCAAGCACTTCGCTGCGTCTTGCCCAAAGATCTCTATAG 92008
                                                                             
C scaffold125|s       3974 AGGTGAGTGGGGCAAGCACTTCGCTGCGTCTTGCCCAAAGATCTCTATAG 3925

  scaffold125|s      92009 TACTGGACCATGCCCAGGAACTTACGGAGGTCTTTGACATTTTTCGGCGA 92058
                                                                             
C scaffold125|s       3924 TACTGGACCATGCCCAGGAACTTACGGAGGTCTTTGACATTTTTCGGCGA 3875

  scaffold125|s      92059 TGAAATCGCGAGAATCGCTTGTACCTTTTCTGCTGTGGTTTAATCCCTGT 92108
                                                                             
C scaffold125|s       3874 TGAAATCGCGAGAATCGCTTGTACCTTTTCTGCTGTGGTTTAATCCCTGT 3825

  scaffold125|s      92109 TCGTGTGAGGGTATAACCTAGATATTCTGTTTCAAAGGTGCAGAATGACG 92158
                                                                             
C scaffold125|s       3824 TCGTGTGAGGGTATAACCTAGATATTCTGTTTCAAAGGTGCAGAATGACG 3775

  scaffold125|s      92159 ACTTTCGGGCGTTGATTCGCAAGCCCGCCTCGCGTAGCCTGGTAAGCACC 92208
                                                                             
C scaffold125|s       3774 ACTTTCGGGCGTTGATTCGCAAGCCCGCCTCGCGTAGCCTGGTAAGCACC 3725

  scaffold125|s      92209 ATTTTCAATTTGTCAAGGTGGTCTTCCAGGTTTGCCTTTGTGATGCATAA 92258
                                                                             
C scaffold125|s       3724 ATTTTCAATTTGTCAAGGTGGTCTTCCAGGTTTGCCTTTGTGATGCATAA 3675

  scaffold125|s      92259 CAAATCATCAAGGTAAGCTCGCACGAACTCTAAGGCTCCCATTAGTGTTG 92308
                                                                             
C scaffold125|s       3674 CAAATCATCAAGGTAAGCTCGCACGAACTCTAAGGCTCCCATTAGTGTTG 3625

  scaffold125|s      92309 ACATTTTTGCTTGAAAGATGTCTGGTGAACCTGCGATGCCCATTGGCAAA 92358
                                                                             
C scaffold125|s       3624 ACATTTTTGCTTGAAAGATGTCTGGTGAACCTGCGATGCCCATTGGCAAA 3575

  scaffold125|s      92359 CGGAGGTAAGAATACTTGCCCCATGGGAAAATGAGGGTACATATTTTGGA 92408
                                                                             
C scaffold125|s       3574 CGGAGGTAAGAATACTTGCCCCATGGGAAAATGAGGGTACATATTTTGGA 3525

  scaffold125|s      92409 TGAATCGGGATCCAGTCTAATGGTATAATAACCCATGTTTAAATCTAGGG 92458
                                                                             
C scaffold125|s       3524 TGAATCGGGATCCAGTCTAATGGTATAATAACCCATGTTTAAATCTAGGG 3475

  scaffold125|s      92459 TTGTAGCATAGGTAAATCCTTCTAGCTCTTGCAGGACTGTACTGATTTTG 92508
                                                                             
C scaffold125|s       3474 TTGTAGCATAGGTAAATCCTTCTAGCTCTTGCAGGACTGTACTGATTTTG 3425

  scaffold125|s      92509 GGTAATGGAAACGGCTTTCGGACTAGTCGCTTATTTACTTCTCTAAAATC 92558
                                                                             
C scaffold125|s       3424 GGTAATGGAAACGGCTTTCGGACTAGTCGCTTATTTACTTCTCTAAAATC 3375

  scaffold125|s      92559 AGTGAGAAAGCGTACAGTTCCGTCTTGTTTTCCAGTGATAAATGATGGTG 92608
                                                                             
C scaffold125|s       3374 AGTGAGAAAGCGTACAGTTCCGTCTTGTTTTCCAGTGATAAATGATGGTG 3325

  scaffold125|s      92609 ACGCCCATTCCGATTCGGGCTGAAACTCTACCACTCCCAGTTCGCATAAT 92658
                                                                             
C scaffold125|s       3324 ACGCCCATTCCGATTCGGGCTGAAACTCTACCACTCCCAGTTCGCATAAT 3275

  scaffold125|s      92659 CTATTCAGTTCTTTGATAGTTGTTTCTTTGCGAGATTTTGGTACTGGGTA 92708
                                                                             
C scaffold125|s       3274 CTATTCAGTTCTTTGATAGTTGTTTCTTTGCGAGATTTTGGTACTGGGTA 3225

  scaffold125|s      92709 TGCCTTGCCATGATATGGCTTTGCGCCCTCCTTAAGTTCGAAGGACACAG 92758
                                                                             
C scaffold125|s       3224 TGCCTTGCCATGATATGGCTTTGCGCCCTCCTTAAGTTCGAAGGACACAG 3175

  scaffold125|s      92759 GCTCTGTGTTCCAATCACCTAGTGTTCCGTCAAAAGTTCCTCAAATTCTG 92808
                                                                             
C scaffold125|s       3174 GCTCTGTGTTCCAATCACCTAGTGTTCCGTCAAAAGTTCCTCAAATTCTG 3125

  scaffold125|s      92809 TGAGTAACTCCAGCAACGAGTTTTGGTCTTGGAGACTTAGGTGAGTACAA 92858
                                                                             
C scaffold125|s       3124 TGAGTAACTCCAGCAACGAGTTTTGGTCTTGGAGACTTAGGTGAGTACAA 3075

  scaffold125|s      92859 TTGGTGCTAACAATTGATTGGAGGTCTGCCTTTTATAATTTGCATCTAGG 92908
                                                                             
C scaffold125|s       3074 TTGGTGCTAACAATTGATTGGAGGTCTGCCTTTTATAATTTGCATCTAGG 3025

  scaffold125|s      92909 ATTTTAACTACCCGCTGTGTCGCTTCCTGCGTACTTTGCGGTTCATTTGC 92958
                                                                             
C scaffold125|s       3024 ATTTTAACTACCCGCTGTGTCGCTTCCTGCGTACTTTGCGGTTCATTTGC 2975

  scaffold125|s      92959 CATGCTGTTGTTAACAGCCCAGGCTTTATCCAAGTTTGATGAGGTCAGAC 93008
                                                                             
C scaffold125|s       2974 CATGCTGTTGTTAACAGCCCAGGCTTTATCCAAGTTTGATGAGGTCAGAC 2925

  scaffold125|s      93009 TATTGATGTCTCTCATTGGCAAAATGATGTGATCAATGGTTATTTCTTTT 93058
                                                                             
C scaffold125|s       2924 TATTGATGTCTCTCATTGGCAAAATGATGTGATCAATGGTTATTTCTTTT 2875

  scaffold125|s      93059 GTTCGAAAATCTAGAACAATTCCGAGCTCTTTCATGGTTTGACATCCAAG 93108
                                                                             
C scaffold125|s       2874 GTTCGAAAATCTAGAACAATTCCGAGCTCTTTCATGGTTTGACATCCAAG 2825

  scaffold125|s      93109 AATGAGGTCGAACGCTGGCTTAGCCATCTTTTCTTATCATACTCTACTAC 93158
                                                                             
C scaffold125|s       2824 AATGAGGTCGAACGCTGGCTTAGCCATCTTTTCTTATCATACTCTACTAC 2775

  scaffold125|s      93159 GTCAGGAGTCACTGTGTACTCCTTACTGTTCGAATACTCAAAGAACTTTA 93208
                                                                             
C scaffold125|s       2774 GTCAGGAGTCACTGTGTACTCCTTACTGTTCGAATACTCAAAGAACTTTA 2725

  scaffold125|s      93209 AGTTGACTTCGCTCCTTCCTTTGGTTAGAAGCTCCCATTCGACGTGCGCC 93258
                                                                             
C scaffold125|s       2724 AGTTGACTTCGCTCCTTCCTTTGGTTAGAAGCTCCCATTCGACGTGCGCC 2675

  scaffold125|s      93259 AAGACTTTGGCACCTGCCTAGTCAAGTAGGGAAAGCGTTTCTCCGTTCCT 93308
                                                                             
C scaffold125|s       2674 AAGACTTTGGCACCTGCCTAGTCAAGTAGGGAAAGCGTTTCTCCGTTCCT 2625

  scaffold125|s      93309 TTGCATGGAACAGGAGATCACCATCAGATCCACTGTCTAGTAGGATCCTG 93358
                                                                             
C scaffold125|s       2624 TTGCATGGAACAGGAGATCACCATCAGATCCACTGTCTAGTAGGATCCTG 2575

  scaffold125|s      93359 ATGACTGTGTTACTGGTACGACGCCCTGTAGAGTGTTCGATATTCTTACG 93408
                                                                             
C scaffold125|s       2574 ATGACTGTGTTACTGGTACGACGCCCTGTAGAGTGTTCGATATTCTTACG 2525

  scaffold125|s      93409 GGCTGGATTTTCAGTCGCTTTATAGCGTGCTTGTGCTACTACAGTAGTGA 93458
                                                                             
C scaffold125|s       2524 GGCTGGATTTTCAGTCGCTTTATAGCGTGCTTGTGCTACTACAGTAGTGA 2475

  scaffold125|s      93459 CCTGCCCTTCTTTACCTGTCAAAGGGGGTTCACACTATTGAAAAGGTCAC 93508
                                                                             
C scaffold125|s       2474 CCTGCCCTTCTTTACCTGTCAAAGGGGGTTCACACTATTGAAAAGGTCAC 2425

  scaffold125|s      93509 CCGACAGTTCGGGTCCGACAATTCGGTTATTGTTTCACTCTGTGTAAGGT 93558
                                                                             
C scaffold125|s       2424 CCGACAGTTCGGGTCCGACAATTCGGTTATTGTTTCACTCTGTGTAAGGT 2375

  scaffold125|s      93559 TGACTGGAAGATTTCCTAGGTCTTCTGCCAGGTTCGAACATGTCTTGTTT 93608
                                                                             
C scaffold125|s       2374 TGACTGGAAGATTTCCTAGGTCTTCTGCCAGGTTCGAACATGTCTTGTTT 2325

  scaffold125|s      93609 GAACCAGAAAATGTTATGTTGGCACGTGGGGAAGTCTTAATCGGACTAAG 93658
                                                                             
C scaffold125|s       2324 GAACCAGAAAATGTTATGTTGGCACGTGGGGAAGTCTTAATCGGACTAAG 2275

  scaffold125|s      93659 ATAAGTGTTAATCATTTCATTACAATCGATTTTACTACACAATTTCTTAG 93708
                                                                             
C scaffold125|s       2274 ATAAGTGTTAATCATTTCATTACAATCGATTTTACTACACAATTTCTTAG 2225

  scaffold125|s      93709 TACTCCCCAACCCATCATCTCAAGATGAGTCTGAATCATCACTGTCGCTC 93758
                                                                             
C scaffold125|s       2224 TACTCCCCAACCCATCATCTCAAGATGAGTCTGAATCATCACTGTCGCTC 2175

  scaffold125|s      93759 ATTTCGTGATGCTTACGCTTCTTTTTCCGATAGCGCTTTCATTTTCTTGT 93808
                                                                             
C scaffold125|s       2174 ATTTCGTGATGCTTACGCTTCTTTTTCCGATAGCGCTTTCATTTTCTTGT 2125

  scaffold125|s      93809 TGGACTTGGTAAGTTTGTCGATTTTAGCGGATAGCTGCGCATAGCTACTT 93858
                                                                             
C scaffold125|s       2124 TGGACTTGGTAAGTTTGTCGATTTTAGCGGATAGCTGCGCATAGCTACTT 2075

  scaffold125|s      93859 CCTCCTCGAGCAGGCTCTCTAGTCCACGAGAGTTTCCATTTGGTTTTCTC 93908
                                                                             
C scaffold125|s       2074 CCTCCTCGAGCAGGCTCTCTAGTCCACGAGAGTTTCCATTTGGTTTTCTC 2025

  scaffold125|s      93909 CCCTTGAAGCTTGACTTCGGGTCCCATTGAGTCATACTTCCGCAATCCGG 93958
                                                                             
C scaffold125|s       2024 CCCTTGAAGCTTGACTTCGGGTCCCATTGAGTCATACTTCCGCAATCCGG 1975

  scaffold125|s      93959 AGTGTTGTGGGTGGTATGTGCGCCCCCATGTTTCTTGCAGAGAGAACAGT 94008
                                                                             
C scaffold125|s       1974 AGTGTTGTGGGTGGTATGTGCGCCCCCATGTTTCTTGCAGAGAGAACAGT 1925

  scaffold125|s      94009 ACTTCTCTGTGCGACGTTTCTTCGAATCCGGTCACTAAAAGAGACCATCT 94058
                                                                             
C scaffold125|s       1924 ACTTCTCTGTGCGACGTTTCTTCGAATCCGGTCACTAAAAGAGACCATCT 1875

  scaffold125|s      94059 TCTTCCTAGATGAGTCGTTAGCCTTGGCTACGGTCTTGGGTCCTTCTCCA 94108
                                                                             
C scaffold125|s       1874 TCTTCCTAGATGAGTCGTTAGCCTTGGCTACGGTCTTGGGTCCTTCTCCA 1825

  scaffold125|s      94109 ACCTTCTCGGTGGGGTAGGCCTTCTCGATGCGCTCAAGGACTTCGAGAAG 94158
                                                                             
C scaffold125|s       1824 ACCTTCTCGGTGGGGTAGGCCTTCTCGATGCGCTCAAGGACTTCGAGAAG 1775

  scaffold125|s      94159 TTCCCTGACACTCTGTGGTACCAAAGCTCCACTGAGCTCATATTGGTCCT 94208
                                                                             
C scaffold125|s       1774 TTCCCTGACACTCTGTGGTACCAAAGCTCCACTGAGCTCATATTGGTCCT 1725

  scaffold125|s      94209 GCCAGTTCCTAGGAACCATCCTGAGGATGTGGCTTGCCAAGTCGGCATCA 94258
                                                                             
C scaffold125|s       1724 GCCAGTTCCTAGGAACCATCCTGAGGATGTGGCTTGCCAAGTCGGCATCA 1675

  scaffold125|s      94259 TCAAATGGCCCGCATACTTTCGTAGACTTTGCAGCCTTGAAGAGTAAAAC 94308
                                                                             
C scaffold125|s       1674 TCAAATGGCCCGCATACTTTCGTAGACTTTGCAGCCTTGAAGAGTAAAAC 1625

  scaffold125|s      94309 AGGCACGGCAAGAGTTCCACATACCCGTTAAGGCGCTGGATCCTCTGCAC 94358
                                                                             
C scaffold125|s       1624 AGGCACGGCAAGAGTTCCACATACCCGTTAAGGCGCTGGATCCTCTGCAC 1575

  scaffold125|s      94359 AAAGTCCCTGGTGGGTACCCTGTTTGGTTTCTTCAGCCCATTGCTGATGT 94408
                                                                             
C scaffold125|s       1574 AAAGTCCCTGGTGGGTACCCTGTTTGGTTTCTTCAGCCCATTGCTGATGT 1525

  scaffold125|s      94409 AGAAACGTTTGCTCCGCTGCATCCGTCCTGAAGACGGTCTGCAGGTGCAA 94458
                                                                             
C scaffold125|s       1524 AGAAACGTTTGCTCCGCTGCATCCGTCCTGAAGACGGTCTGCAGGTGCAA 1475

  scaffold125|s      94459 CTGGACACATTCCTGAAAGGAGGTCCAAGATGCCGGGCGTTTTGTGGGAT 94508
                                                                             
C scaffold125|s       1474 CTGGACACATTCCTGAAAGGAGGTCCAAGATGCCGGGCGTTTTGTGGGAT 1425

  scaffold125|s      94509 GCTCTGTCCCATACACATCGGTCCAGGGTTCGCAATTGATTTGCTCCCCA 94558
                                                                             
C scaffold125|s       1424 GCTCTGTCCCATACACATCGGTCCAGGGTTCGCAATTGATTTGCTCCCCA 1375

  scaffold125|s      94559 ACGATGGTGGTCCAAGGACGACGGGCAGTCTCCGACAATTGAGTGGAGTA 94608
                                                                             
C scaffold125|s       1374 ACGATGGTGGTCCAAGGACGACGGGCAGTCTCCGACAATTGAGTGGAGTA 1325

  scaffold125|s      94609 CTGCAGGAAGATCGCTTGGCCAGCGGACACTAGGGCCTCACTGGTGTGGA 94658
                                                                             
C scaffold125|s       1324 CTGCAGGAAGATCGCTTGGCCAGCGGACACTAGGGCCTCACTGGTGTGGA 1275

  scaffold125|s      94659 TTTTAGCAGCAGTTGCTTTGTTCCACGACTGGAGGACGGGGAATTTTCAT 94708
                                                                             
C scaffold125|s       1274 TTTTAGCAGCAGTTGCTTTGTTCCACGACTGGAGGACGGGGAATTTTCAT 1225

  scaffold125|s      94709 CCGTCCCTTTGAACTTGGCTTTGGCCGCAGTGGCCGCAGTCAGTTTTGCC 94758
                                                                             
C scaffold125|s       1224 CCGTCCCTTTGAACTTGGCTTTGGCCGCAGTGGCCGCAGTCAGTTTTGCC 1175

  scaffold125|s      94759 TCAGCCTTTGCATCTGCCTTACAGGCTTCCCGTAGTCCGTGTCTAAGCCT 94808
                                                                             
C scaffold125|s       1174 TCAGCCTTTGCATCTGCCTTACAGGCTTCCCGTAGTCCGTGTCTAAGCCT 1125

  scaffold125|s      94809 CTCTGGGAAATTATTTCCATCGAGGTCTGGACATGGTTGAGGAACTGTTC 94858
                                                                             
C scaffold125|s       1124 CTCTGGGAAATTATTTCCATCGAGGTCTGGACATGGTTGAGGAACTGTTC 1075

  scaffold125|s      94859 AGGACTTCCCTCATCGAAGACGGTGACAGACAAGGTCATTTTGTTGGAGA 94908
                                                                             
C scaffold125|s       1074 AGGACTTCCCTCATCGAAGACGGTGACAGACAAGGTCATTTTGTTGGAGA 1025

  scaffold125|s      94909 CCTTGATTTTGTTGATTACCTTCGGGTGTCCATGGCAGTGGGAATGTAGG 94958
                                                                             
C scaffold125|s       1024 CCTTGATTTTGTTGATTACCTTCGGGTGTCCATGGCAGTGGGAATGTAGG 975

  scaffold125|s      94959 AAATGGGTGGCTTGGACCTCCCTGAACTCCGCTCACACTCCTGTGGCTTG 95008
                                                                             
C scaffold125|s        974 AAATGGGTGGCTTGGACCTCCCTGAACTCCGCTCACACTCCTGTGGCTTG 925

  scaffold125|s      95009 AGTCCTTCTGGGCTTGATTTGCTGGTCGACATCCTCTTGATTGCCTCGCC 95058
                                                                             
C scaffold125|s        924 AGTCCTTCTGGGCTTGATTTGCTGGTCGACATCCTCTTGATTGCCTCGCC 875

  scaffold125|s      95059 AAGGGGCGTATTATAAAACAAGGCCTTGAAGAAGGTCTTGGGTGCCCTGT 95108
                                                                             
C scaffold125|s        874 AAGGGGCGTATTATAAAACAAGGCCTTGAAGAAGGTCTTGGGTGCCCTGT 825

  scaffold125|s      95109 TGAGGTTAGCTCGAAAAAGAATTTTTTTATTTTTTTATTTTTAAATTTTT 95158
                                                                             
C scaffold125|s        824 TGAGGTTAGCTCGAAAAAGAATTTTTTTATTTTTTTATTTTTAAATTTTT 775

  scaffold125|s      95159 CTTCGTCGGCTTTTATTTCTTGAAAGTCTTGCTCCAAGGTATTTCGCGAG 95208
                                                                             
C scaffold125|s        774 CTTCGTCGGCTTTTATTTCTTGAAAGTCTTGCTCCAAGGTATTTCGCGAG 725

  scaffold125|s      95209 AATTCTCGATCACGAAATTAATCCGACTCGTAGGAATCCCCGATCGCAGA 95258
                                                                             
C scaffold125|s        724 AATTCTCGATCACGAAATTAATCCGACTCGTAGGAATCCCCGATCGCAGA 675

  scaffold125|s      95259 AGTCGATCGCTCAAGTTTATCGCTGATGCTCGCTGATCGCGGGATTATTT 95308
                                                                             
C scaffold125|s        674 AGTCGATCGCTCAAGTTTATCGCTGATGCTCGCTGATCGCGGGATTATTT 625

  scaffold125|s      95309 TGGAGAGCTCGTAGATCGCGAAACCGTAGGAATTCGCCGATCGCGTAGCC 95358
                                                                             
C scaffold125|s        624 TGGAGAGCTCGTAGATCGCGAAACCGTAGGAATTCGCCGATCGCGTAGCC 575

  scaffold125|s      95359 GATTTTGGATAAATCGTCGATCGTGCAAAAAACGTATCGCTGGTGCGAAA 95408
                                                                             
C scaffold125|s        574 GATTTTGGATAAATCGTCGATCGTGCAAAAAACGTATCGCTGGTGCGAAA 525

  scaffold125|s      95409 AGTTAAAATTGCCGCCGCGATAAAAATTGTTAGCGCACTCGTGTCGGAAG 95458
                                                                             
C scaffold125|s        524 AGTTAAAATTGCCGCCGCGATAAAAATTGTTAGCGCACTCGTGTCGGAAG 475

  scaffold125|s      95459 GTTTGGATGTCGATGGCTTCGTGCGCGAAGGTCGCACCACGGTTATCTAT 95508
                                                                             
C scaffold125|s        474 GTTTGGATGTCGATGGCTTCGTGCGCGAAGGTCGCACCACGGTTATCTAT 425

  scaffold125|s      95509 AGATAGTGACCTGAGCCGAAAATCGTCGTAAAAAATATCACGCGAAAATT 95558
                                                                             
C scaffold125|s        424 AGATAGTGACCTGAGCCGAAAATCGTCGTAAAAAATATCACGCGAAAATT 375

  scaffold125|s      95559 ATAGGTAGTTTCGACAGGTGTCGAAGAATTGATTTTATGAGCTATATTTT 95608
                                                                             
C scaffold125|s        374 ATAGGTAGTTTCGACAGGTGTCGAAGAATTGATTTTATGAGCTATATTTT 325

  scaffold125|s      95609 GTGCTATTGTGAGGATGGAAAGGCAGTGGAACTGCACTCCAGTCCAAACG 95658
                                                                             
C scaffold125|s        324 GTGCTATTGTGAGGATGGAAAGGCAGTGGAACTGCACTCCAGTCCAAACG 275

  scaffold125|s      95659 ATGCAAACGAACATTGTGTAGACTTCTACACAATATGGTATGTCTATACC 95708
                                                                             
C scaffold125|s        274 ATGCAAACGAACATTGTGTAGACTTCTACACAATATGGTATGTCTATACC 225

  scaffold125|s      95709 CTTCTGAAAGATGTTTAGATCTTCCAAAAGAGTGCTCTCTTGTTTGGGGT 95758
                                                                             
C scaffold125|s        224 CTTCTGAAAGATGTTTAGATCTTCCAAAAGAGTGCTCTCTTGTTTGGGGT 175

  scaffold125|s      95759 TCTGAACTTCCATGTTGGGGAGTCCATGCCGTCGGGAGGTGGACTCTCCT 95808
                                                                             
C scaffold125|s        174 TCTGAACTTCCATGTTGGGGAGTCCATGCCGTCGGGAGGTGGACTCTCCT 125

  scaffold125|s      95809 ACTTGGGGTCCTGAGAATGCTCCTATTTAGGTTTTGTACCCAGGGGTACA 95858
                                                                             
C scaffold125|s        124 ACTTGGGGTCCTGAGAATGCTCCTATTTAGGTTTTGTACCCAGGGGTACA 75

  scaffold125|s      95859 AAAAAGGCTGATTCATGCTCTATTTAGGTTTTGTACCCTAGGGTACAAAA 95908
                                                                             
C scaffold125|s         74 AAAAAGGCTGATTCATGCTCTATTTAGGTTTTGTACCCTAGGGTACAAAA 25

  scaffold125|s      95909 ATGGCTGATTCTTGGCCTATGTCA 95932
                                                   
C scaffold125|s         24 ATGGCTGATTCTTGGCCTATGTCA 1

Matrix = 20p41g.matrix
Kimura (with divCpGMod) = 0.00
Transitions / transversions = 1.00 (0/0)
Gap_init rate = 0.00 (0 / 6423), avg. gap size = 0.0 (0 / 0)


622 23.81 2.35 1.16 scaffold125|size483819 97300 97469 (383054) C rnd-1_family-1115#Unknown (167) 471 300 m_b1615s001i31 18663

  scaffold125|s      97300 TATGA-TACACATGTCCGTATCAGTATCCCTTATGGGTACCTAGGCTTAG 97348
                                - i v        ivi i     iv i i          v   ? 
C rnd-1_family-        471 TATGAATGCCCATGTCCGCCCCGGTATCTGTCACGGGTACCTAGCCTTNG 422

  scaffold125|s      97349 TTGCA-TCTAGTTTAGGTAAGGAGATGGTAGATGTTTATGCTTCCATTCA 97397
                           v   i-i    ii          v    i -- v?i ?v i vv      
C rnd-1_family-        421 ATGCGGCCTAGCCTAGGTAAGGATATGGCA--TCNCTNAGTTAGCATTCA 374

  scaffold125|s      97398 AGTTCCG-GTATCCAGGAGGAACCAAACAGATGGCTCAG-GGTTGCAGAC 97445
                           v    v -     ivvi     v i           v? -   vi i   
C rnd-1_family-        373 TGTTCGGAGTATCTTCAAGGAAACGAACAGATGGCTGNGAGGTGACGGAC 324

  scaffold125|s      97446 AGACTGTGACAACTTGTGTGTGAG 97469
                               i       i     i  i  
C rnd-1_family-        323 AGACCGTGACAATTTGTGCGTAAG 300

Matrix = 20p41g.matrix
Kimura (with divCpGMod) = 24.17
Transitions / transversions = 1.35 (23/17)
Gap_init rate = 0.04 (6 / 169), avg. gap size = 1.00 (6 / 6)


1656 17.50 0.71 0.00 scaffold125|size483819 97320 97599 (382924) rnd-1_family-1026#Unknown 3 284 (0) m_b1615s001i32 18664

  scaffold125|s      97320 CAGTATCCCTTATGGGTACCTAGGCTTAGTTGCA-TCTAGTTTAGGTAAG 97368
                            i      v   i    i          vi   i-     ii    i   
  rnd-1_family-          3 CGGTATCCGTTACGGGTGCCTAGGCTTATCTGCGGTCTAGCCTAGGCAAG 52

  scaffold125|s      97369 GAGATGGTAGATGTTTATGCTTCCATTCAAGTTCCGGTATCCAGGAGGAA 97418
                             v    i     i v?  ivv       v                    
  rnd-1_family-         53 GACATGGCAGATGCTANTGTAGCCATTCATGTTCCGGTATCCAGGAGGAA 102

  scaffold125|s      97419 CCAAACAGATGGCTCAGGGTTGCAGACAGACTGTGACAACTTGTGTGTGA 97468
                             i i         v   vi i i       iv   v    i   i    
  rnd-1_family-        103 CCGAGCAGATGGCTGAGGTCTACGGACAGACCTTGAGAACTCGTGCGTGA 152

  scaffold125|s      97469 GTGCGGCCAGAGGTCCATCACCAGCAGAACAACTGTAGATCATAATTCTC 97518
                              v i v   i           v                         v
  rnd-1_family-        153 GTGAGACGAGAAGTCCATCACCACCAGAACAACTGTAGATCATAATTCTA 202

  scaffold125|s      97519 ATTCT-AGATTGATGTTAACACATAATTGTTGTTTTCATTTAAATTGTTG 97567
                            v   -             i    v ii   v i    v      v   i
  rnd-1_family-        203 AATCTAAGATTGATGTTAATACATCACCGTTCTCTTCAATTAAATAGTTA 252

  scaffold125|s      97568 GCTACCTCACCTTCACCAAGTTGGTAAGACAC 97599
                           i                    i      i   
  rnd-1_family-        253 ACTACCTCACCTTCACCAAGTCGGTAAGGCAC 284

Matrix = 20p41g.matrix
Kimura (with divCpGMod) = 16.39
Transitions / transversions = 1.45 (29/20)
Gap_init rate = 0.01 (2 / 279), avg. gap size = 1.00 (2 / 2)


13 31.93 0.00 0.00 scaffold125|size483819 98515 98564 (381959) (CAT)n#Simple_repeat 1 50 (0) m_b1615s252i1 18665

  scaffold125|s      98515 CAACATCATCAGGATGATCATCACTATTATGATCATGACCCTCCACATCA 98564
                             v        vv  v       ii  i  v     v i v  vv     
  (CAT)n#Simple          1 CATCATCATCATCATCATCATCATCATCATCATCATCATCATCATCATCA 50

Matrix = Unknown
Transitions / transversions = 0.44 (4/9)
Gap_init rate = 0.00 (0 / 49), avg. gap size = 0.0 (0 / 0)


624 32.15 1.55 1.16 scaffold125|size483819 100212 100469 (380054) scaffold312|size187761_(dbseq-nr_665)_[118269,124269]#LTR/Gypsy 2358 2616 (3385) m_b1615s001i33 18666

  scaffold125|s     100212 CCAGAGTTTGATAAGAAGAGATGAATTTCACAGCAAAAAGGTCTCATCAT 100261
                                         i  vv ii v   vvv        i v    i vv 
  scaffold312|s       2358 CCAGAGTTTGATAAAAACCGGCGCATTAGCCAGCAAAAGGCTCTCGTATT 2407

  scaffold125|s     100262 TGACAATGTTATTT-TTCAAAC-TGACATGATTCTAGGCACTAATTTCCT 100309
                                   -- iiv-v   iii-i  ii i  i  i  i           
  scaffold312|s       2408 TGACAATG--ACCAAGTCAGGTACGATGTAATCCTGGGTACTAATTTCCT 2455

  scaffold125|s     100310 TTCTCAACC-GGAATTGAGCTTGATTA-TAATAGAGGCAAGATGCAATGG 100357
                           v  vv  v -      i i  ii    - v v -      i   v     
  scaffold312|s       2456 GTCGAAAGCAGGAATTAAACTCAATTACTCAGA-AGGCAAAATGGAATGG 2504

  scaffold125|s     100358 TATGACAGCATGCTCCCCCTGTGTCCTCATAATGGTCTCATGTCCCAAGA 100407
                            v   iv iviv  i  ii  i v  i vvii   i  vivv   v    
  scaffold312|s       2505 TTTGATTGTTCCCTTCCTTTGCGGCCCCCAGGTGGCCTAGACTCCAAAGA 2554

  scaffold125|s     100408 TTTTGACCACATGGAAAATATGTATCACATTCAGTTTGAAGATGAGCTCC 100457
                           i     ivvi     ii      v iv   i  ivi         i   i
  scaffold312|s       2555 CTTTGATGCTATGGAGGATATGTTTTTCATCCAAACTGAAGATGAACTCT 2604

  scaffold125|s     100458 TTGGTCAGGATT 100469
                            i   v i    
  scaffold312|s       2605 TCGGTGAAGATT 2616

Matrix = 20p41g.matrix
Kimura (with divCpGMod) = 39.82
Transitions / transversions = 1.34 (47/35)
Gap_init rate = 0.03 (7 / 257), avg. gap size = 1.00 (7 / 7)


4511 32.81 4.59 3.00 scaffold125|size483819 100576 103167 (377356) scaffold312|size187761_(dbseq-nr_665)_[118269,124269]#LTR/Gypsy 2766 5397 (604) m_b1615s001i34 18666

  scaffold125|s     100576 ACTCTAGGTATATACCCCCACAAGAAGGTACACATTGACACCA--ACCAT 100623
                                v   v i  i  v  iviv  i        v  - iii--   -i
  scaffold312|s       2766 ACTCTTGGTTTGTATCCACATCGCAAAGTACACATAGA-ATTGTTACC-C 2813

  scaffold125|s     100624 GATGCCAAACCAGTGCATGCACAGCCCTATCCTGTGTCCCACATTCATTT 100673
                                v              v iv  v     v  ii v i   v  i  
  scaffold312|s       2814 GATGCAAAACCAGTGCATGCCCGTCCATATCCGGTACCGCGCATACACTT 2863

  scaffold125|s     100674 GTCTACTTCCAAACATGAATTGGACCATTTTGTATGCCTTGGTGTCCTTG 100723
                            vv   v i     iv   i i  i  ii i  v vv  i  v  v  i 
  scaffold312|s       2864 GAGTACATTCAAACGAGAACTAGATCACCTCGTTTCACTCGGAGTACTCG 2913

  scaffold125|s     100724 CTCC---TCAGCAAGAATGTGAATGA-CAAGTCCTGC-TTCATTATTCCA 100768
                           ii  ---    ---   v    i  i- vvv    i -     i  i  v
  scaffold312|s       2914 TCCCAACTCAG---GAAAGTGAGTGGGCCTCTCCTACCTTCATCATCCCT 2960

  scaffold125|s     100769 AAGAAAGATGGCAGTGTCTGCTTTATCAGCAAACTACGACAGTTGAAAAA 100818
                             i  i     iv v  vi i vv  i  ii vi    v  ii    v  
  scaffold312|s       2961 AAAAAGGATGGTCGAGTACGTTGGATTAGTGATTTACGCCAACTGAACAA 3010

  scaffold125|s     100819 AGTGATCAAGCAAAAGCAATATCCTTTGCCTATCACGACAGATGTCCTGC 100868
                           i  i       i viv  i     vi    v    ivv i   i i    
  scaffold312|s       3011 GGTAATCAAGCGACGCCAGTATCCGCTGCCGATCATTTCGGATATTCTGC 3060

  scaffold125|s     100869 ACAAGCACATTTGATACAAGTTTTC-ACCAAACATGACATTATTATGCCA 100917
                           i   i i vi v i  i       i-       vv  ii v v     v 
  scaffold312|s       3061 GCAAACGCTCTGGGTATAAGTTTTTTACCAAACTGGATGTAAGTATGCAA 3110

  scaffold125|s     100918 TACTACACTTTCAAATTGGATGAGGAGAGTCAAGACCCCTGCACTATCAT 100967
                                   i  ii ii v  i  i  i        i i   i     i  
  scaffold312|s       3111 TACTACACCTTTGAGCTTGACGAAGAAAGTCAAGATCTCTGTACTATTAT 3160

  scaffold125|s     100968 CGCTCCCTTTGGGAAATACAATGCACTC---ACTTGCCCATGGGTTTAAA 101014
                           ii v  v     v     i  - i  v ---   i-  i     ii    
  scaffold312|s       3161 TACGCCGTTTGGCAAATATAA-GTACGCAAGACTC-CCTATGGGCCTAAA 3208

  scaffold125|s     101015 ATGTTCTCATTCCACTGCACAATGAATCGTGGAAAACATCCAATTGGGTG 101064
                           i  i    vivvi iv       vv  vi       ii i vi iv  ii
  scaffold312|s       3209 GTGCTCTCCCGATATAGCACAATCCATAATGGAAAATGTTCTGTCTGGCA 3258

  scaffold125|s     101065 TT---GATGCAACTGATGTTTATATTAATGATGTTGGAGCATTTTTCTCA 101111
                            i---      ---  i  v  i   i    ii    v  -i     i  
  scaffold312|s       3259 TCGAGGATGCA---GACGTATACATTGATGACATTGGTGC-CTTTTCCCA 3304

  scaffold125|s     101112 TCG-TGGGACAAAAACACTGTTCTCTTGGACATGGTCCTCCATCGTCTCT 101160
                            vi-     iv vv iiiv vv   i v i  iii  i vvivv vi vi
  scaffold312|s       3305 TGATTGGGATCACCATGTAGAACTCCTTGGCACAATCTTGAGAAGATTGC 3354

  scaffold125|s     101161 GTGACAATGGGTTCACAATTATTCCCCTCAAGTGTCAATGGGTCATCCAA 101210
                            v  v     i     v    v   v  i  i   v      ivi v  i
  scaffold312|s       3355 GGGAGAATGGATTCACTATTAATCCGCTTAAATGTGAATGGGCAGTACAG 3404

  scaffold125|s     101211 GAAATGAACTGACTTGGTTATTGGCTCACACCAGGTGGTCTTAAACCC-T 101259
                               ivi    i  i  i        i  i  vv i  -      v  - 
  scaffold312|s       3405 GAAACTGACTGGCTCGGCTATTGGCTTACGCCCCGCGG-CTTAAAGCCAT 3453

  scaffold125|s     101260 AGAAAAAGAAAATTGATGAAATCCTGCACATGGACTTTCTACA-AACATT 101308
                           i            v  v vv     i  i     iivv i  i-   i-i
  scaffold312|s       3454 GGAAAAAGAAAATAGAGGCCATCCTACATATGGATCGGCCACGCAACG-C 3502

  scaffold125|s     101309 TACCGACCTCTGACGATTCATTGGCTGTGCTATTTGTTATCGTGACATAT 101358
                           i  i  v  vi  vvi        i    i  v  i   iv v  i  i 
  scaffold312|s       3503 CACTGAACTGCGAATGTTCATTGGTTGTGTTAATTATTACAGAGATATGT 3552

  scaffold125|s     101359 GGCCAAGTCACGCACATGTTCTCACACTCCTCAC-AAACTGTTTGAGCAT 101407
                               v    ii  v   i v  i v  iii v  -i v v  ii i i- 
  scaffold312|s       3553 GGCCTAGTCGTGCCCATATACTTAAACCTTTGACTGATCAGTCCGGGT-T 3601

  scaffold125|s     101408 GAAAAAGAATACACCTTTGGAATGGAATACCAAAATTCAACATGAATTCA 101457
                                  vi i v  vv ii      viiv iv   v     v v   ii
  scaffold312|s       3602 GAAAAAGCGTGCTCCAATAAAATGGACCGACGCAATGCAACAAGCATTTG 3651

  scaffold125|s     101458 ACAAAATGAGT-CTATTAATTTCAAATGGCAGCAGATGCACTCTCAGCCT 101506
                            i      v  - iv  --------     v  v     v   v    i 
  scaffold312|s       3652 ATAAAATGCGTGCCCTT--------ATGGCTGCCGATGCTCTCGCAGCTT 3693

  scaffold125|s     101507 ACCCTGACCCCTGGCCACAACAAATGGTTTCACATCTATAGAGACTCATC 101556
                               v  -------   i      i     v i  v  i vv  iv v  
  scaffold312|s       3694 ACCCGGA-------CCATAACAAACGGTTTGATATATACACCGATGCCTC 3736

  scaffold125|s     101557 --TCTACTAAATGGGCACTTGCATCATGCAAGAAGGCCATCATGTTTCCT 101604
                           --v  v i iv v  vi i      i i  i     vviv vv   v   
  scaffold312|s       3737 AGACTTCCAGCTTGGAGCCTGCATCGTACAGGAAGGAAGGCCGGTTGCCT 3786

  scaffold125|s     101605 TCTACAGCAAAAAGCT-TAAAAGTGCTCAAAAGAACTATAATACTACCAA 101653
                           v  v vviviv     - vi  i - v  iv i  i  i- i v  viii
  scaffold312|s       3787 ACTTCTCTCGTAAGCTGTCGAAAT-CACAGCAAAATTAC-ACAGTAATGG 3834

  scaffold125|s     101654 AAAAAGAAAT-TTGTCCATTGTTGCAACTCTCAAAGAGTTGTGGTCAATG 101702
                                     -i v  i           i   i v  i  vi  vvv   
  scaffold312|s       3835 AAAAAGAAATGCTTTCTATTGTTGCAACCCTCGACGAATTTCGGGGTATG 3884

  scaffold125|s     101703 TTGCTTGGTTCCATAATATCCATGTGTACATCAACCACAAAAATTCAACC 101752
                           i  i v   v -- i i  i     v v  i i i  i     iiiv  v
  scaffold312|s       3885 CTGTTAGGTGC--TGACATTCATGTTTTCACCGATCATAAAAACCTCACG 3932

  scaffold125|s     101753 TTTGATGACCTCTAGACATAA-----CTT-------CAAAACAAAATTGA 101790
                             i   iv i vv     i  -----   ------- iv  i  ii    
  scaffold312|s       3933 TTCGATACCTTAAAGACACAAAGGGTCTTACGTTGGCGCAATAAGGTTGA 3982

  scaffold125|s     101791 ACAATTCTCATCCTGGTTCCACTGC-TTGTATTAAAGGCCCAAAAAATAT 101839
                            v i  i   i ----- v  i   -  i    i    v  vviv     
  scaffold312|s       3983 AGAGTTTTCACC-----TACATTGCATTATATTGAAGGACCCCGCAATAT 4027

  scaffold125|s     101840 TATGGCTGACAACTTCTCTAGGATCTTTTGCCTTCCTACTCCATCTTGGA 101889
                           iv i     i  i  v   v  v  iv i    vviv  v  iv  ii  
  scaffold312|s       4028 CTTAGCTGATAATTTATCTCGGCTCCATCGCCTGGTGACACCGGCTCAGA 4077

  scaffold125|s     101890 TTGAGGAAGGCAAGAAACATGTAGAACCCACCA-TTGTTTCTGATGATGG 101938
                            i v   i  v    iv v     -     v  - v     v  i    i
  scaffold312|s       4078 TCGCGGAGGGGAAGAGTCTTGTAG-ACCCAGCAGTGGTTTCAGACGATGA 4126

  scaffold125|s     101939 AGGCATTGAAGAAGGGT--TTCTTGCTGACTTCAAAAACTCTTAAAGTGT 101986
                           ------i  v  v    --      --  v--   i iiv vivii  vi
  scaffold312|s       4127 ------CGACGACGGGTACTTCTTG--GAG--CAAGAGTACGCCGGGTTC 4166

  scaffold125|s     101987 CTTGATGACAACATCAATGCAATTCTT-GAATGTTA-------CTTTCTG 102028
                           vv      ii - ii  i v i  v  -  i     -------  ii   
  scaffold312|s       4167 AATGATGATGA-ACTAACGGAGTTGTTAGAGTGTTACCTCAACCTCCCTG 4215

  scaffold125|s     102029 AGATCCCAGATCCAACTCAAAACCCCTTGAGCTTTGCCTGCATATGAGAA 102078
                            i  i  iv    vivv iv  i  vi   ii v   iii    i v   
  scaffold312|s       4216 AAATTCCGCATCCTGAGCGTAATCCGCTGAATTATGCTCACATACGCGAA 4265

  scaffold125|s     102079 TAGCAACAGCAAGATAC--AACTCCTGGCTC-AC---TATATAACTC--- 102119
                           i    i        ii --    v  i    -  ---i i v i i ---
  scaffold312|s       4266 CAGCAGCAGCAAGACGCAAAACTGCTAGCTCTACAAACACAGAGCCCTGA 4315

  scaffold125|s     102120 CAAGT-------CTT-----TAGATGAAGATAGTGATGGCATTATTTGTT 102157
                              v -------   -----     vv    ivi    i   i  i    
  scaffold312|s       4316 CAACTACGTCAACTTGAAACTAGATCCAGATGTCGATGACATCATCTGTT 4365

  scaffold125|s     102158 AT-----GCATGTCACCT--GGC-CTCAGCAAA------TGCTGGAGCAA 102193
                            i----- v  vi    i-- i -v ii v   ------   i   viv 
  scaffold312|s       4366 ACAAGAAGGATCCCACCCAAGACAATTGGAAAATTGCCTTGCCGGACTCA 4415

  scaffold125|s     102194 ATCGTC-------------AATGGTTCCATCAAGTAATGGGACACCATGG 102230
                             v   ------------- i        i              i v   
  scaffold312|s       4416 ATGGTCGAAGACACTGTTAAGTGGTTCCACCAAGTAATGGGACATCCTGG 4465

  scaffold125|s     102231 AGAGAAACAGTTGCATGAAACACTTCAG-TAACATTACCATTACCCCAA- 102278
                                  vi   ivv    v i-  v  -i i iv  i   v    iii-
  scaffold312|s       4466 AGAGAAAAGGTTAACTGAATCG-TTGAGACAGCGATATCATAACCCTGGC 4514

  scaffold125|s     102279 --GCTCTGATACACTGACAAGTTCAAGTGTGAGCACTGTCAGACATATAA 102326
                           --  vii  i   i   vv  i        ivvv    i    vi  i  
  scaffold312|s       4515 TTGCGTCGACACATTGAACAGCTCAAGTGTACCGACTGCCAGAAGTACAA 4564

  scaffold125|s     102327 ACTGTTAGGCAAGGGCTACGGTCTATTACCTGAAAGGGAAATGTGAACAG 102376
                            v ivi i  viv  v  i  vi i  i  i  i  i   i  i   iv 
  scaffold312|s       4565 AATAACAAGCCGTGGATATGGATTGTTGCCCGAGAGAGAAGTGCGAATTG 4614

  scaffold125|s     102377 CGCCCTGGGAAGAAGTTGCAA-CAGTCATATTTGACCCATGGATGGCTAC 102425
                            i  i              v - iii vi   v    i-   ivi i-- 
  scaffold312|s       4615 CACCTTGGGAAGAAGTTGCCATCGACCTCATTGGACCT-TGGGAAGT--C 4661

  scaffold125|s     102426 AAGATCAA--ACAGAGAGGTTGGATTCAAGGTGGGCACATGCATCAACAC 102473
                              i    --i v  i      ii     v iivvv        ii    
  scaffold312|s       4662 AAGGTCAATGGCCGAAAGGTTGAGTTCAATGCACTAACATGCATTGACAC 4711

  scaffold125|s     102474 ACTGTCCAATTAAATAGAGCTGATCAGAATTGACAACAAGACCTCACATC 102523
                           iviv  i   iv i v  i  v        i  i  i     vv vv v 
  scaffold312|s       4712 GGCTTCTAATCTAGTCGAACTTATCAGAATCGATAATAAGACAGCCAAAC 4761

  scaffold125|s     102524 ACATCAAGGACAAGTTCGTCCAGAGGTTGCCATCCTGTTACCTCTGTCCT 102573
                               iviv         iiv  iv v v  iv v i    i i i v  v
  scaffold312|s       4762 ACATTCGCGACAAGTTCACGCAATGTTGGCTTTGCCGTTATCCCCGACCA 4811

  scaffold125|s     102574 ACTAGTTGCATACACAATAATGGCGGATAGAATTCATTGGATGCACATTC 102623
                            ivv    ii v  ii i  v  -  i -           vv iv     
  scaffold312|s       4812 ATGCGTTGTGTCCATGACAAAGG-GGGT-GAATTCATTGGCAGTTCATTC 4859

  scaffold125|s     102624 CAATGGCTCCTCC-ATGGCTTTACATCAAGGATGTACAGTCAG-CAGCTA 102671
                                 i vi vv-  v i ivi            viiv   i-    - 
  scaffold312|s       4860 CAATGGTTATTGGAATTGTTCAGCATCAAGGATGTTTGCTCAACCAGC-A 4908

  scaffold125|s     102672 AGAGCCTGCAGT---ACTTGATTTGCG-AAGTATGCACCAAACACTGGGC 102717
                              ii iv    --- iviii i    -   v     i  i   v i   
  scaffold312|s       4909 AGAATCCTCAGTCAAATGCAGTCTGCGAAAGAATGCATCAGACAGTAGGC 4958

  scaffold125|s     102718 ACTGTATTATGAGTATTGCTCCACTGTATTATGAGTATTGCTCTACAGCA 102767
                            v   ii  i  iiv  ----- v  i   vii ---- v   i   i- 
  scaffold312|s       4959 AATGTGCTACGAACCTT-----AGTGCATTCCAA----TCCTCCACAA-A 4998

  scaffold125|s     102768 ATCCACCACATACATGCCAGAGACAT-TTTGGCCAGGCTTTGGTGACTGA 102816
                             viiv v  vi  i----       -v   iiv v  vi i i   v v
  scaffold312|s       4999 ATATGACTCAGGCAC----GAGACATAATTGATGATGCACTAGCGACAGC 5044

  scaffold125|s     102817 AATGCATGCCATGCTAGTTACT-TGGCCTCTACACTAGATAGAAAATG-- 102863
                           v     i       vviii   - v   v    v ----   i  i  --
  scaffold312|s       5045 TATGCACGCCATGCGCACCACTGTTGCCACTACCC----TAGGAAGTGCT 5090

  scaffold125|s     102864 --AGGGGTTCTTGCCTTTAGCTGTGACATGTTCTTGAATGTCCAACTCTT 102911
                           --   i i          vvvv v  i     i     i  v vi  vv 
  scaffold312|s       5091 CCAGGAGCTCTTGCCTTTTCAAGGGATATGTTTTTGAACGTGCCGCTGAT 5140

  scaffold125|s     102912 TGCAGACGGGCAAGCCATAGTGCA-GTGCT-GCTGACAGTATGTCAATGA 102959
                              v  iv    i     --    -   i -  vi   vi    i     
  scaffold312|s       5141 TGCTGATTGGCAGGCCAT--TGCACGTGTTCGCGAACATCATGTTAATGA 5188

  scaffold125|s     102960 CAACCTTTGC--CATGCCAACAGGAAGAAATGTCAATATGACTCTGCTCT 103007
                           v  --     -- i      i      vi      v       v     i
  scaffold312|s       5189 GAA--TTTGCGACGTGCCAATAGGAAGCGATGTCACTATGACTATGCTCC 5236

  scaffold125|s     103008 GGGTCAGAAATTTCTGAATATGGTGCACAACCAAGCTATTCTGGGAGTAA 103057
                           i  v  iv iv       v vi          v i   vvi         
  scaffold312|s       5237 AGGACAACAGGTTCTGAAGAAAGTGCACAACCCAACTAAGTTGGGAGTAA 5286

  scaffold125|s     103058 GAACTACTGGTCCTTACAACATAGAGCAATCCCATGTCAATGACATGCTC 103107
                               iivv          v   v  i ivvii  i       iv vvi v
  scaffold312|s       5287 GAACCGAAGGTCCTTACACCATTGAACGTGTTCACGTCAATGGAAACTTA 5336

  scaffold125|s     103108 ACCATTGAGTTGTGTCCAGGTATCA-CAAATACATCAACATATGCAATGC 103156
                             i   v i   i  vvv  v    - i  ii          i   iv i
  scaffold312|s       5337 ACTATTCAATTGCGTGACGGGATCACCGAACGCATCAACATACGCAGGGT 5386

  scaffold125|s     103157 CATCCTGTATC 103167
                           vv v i     
  scaffold312|s       5387 GCTGCCGTATC 5397

Matrix = 20p41g.matrix
Kimura (with divCpGMod) = 38.66
Transitions / transversions = 1.29 (465/360)
Gap_init rate = 0.05 (129 / 2591), avg. gap size = 1.53 (198 / 129)


838 14.39 0.71 1.43 scaffold125|size483819 103170 103310 (377213) rnd-5_family-3648#Unknown 4 143 (1) m_b1615s001i35 18667

  scaffold125|s     103170 AAATGAACGATGGTGACCTTTGTATGCTTGAATCCTTTTCTGCCTCCCTG 103219
                              i                i           i       i       i 
  rnd-5_family-          4 AAACGAACGATGGTGACCTTCGTATGCTTGAACCCTTTTCCGCCTCCCCG 53

  scaffold125|s     103220 AGAGAGTGCAAGGCACACATCACATTGTGTATGTAGAAGTGTTCAAGGTT 103269
                           i v  ivi     v    --   v      v      i  v   i  v  
  rnd-5_family-         54 GGCGAAGACAAGGAACAC--CACCTTGTGTTTGTAGAGGTTTTCGAGTTT 101

  scaffold125|s     103270 GTCTC-AGGGTGTTTTTGTGGAATCATACATTCCTCCTTTTT 103310
                           vi   -    v               ?               
  rnd-5_family-        102 TCCTCTAGGGAGTTTTTGTGGAATCANACATTCCTCCTTTTT 143

Matrix = 20p41g.matrix
Kimura (with divCpGMod) = 12.18
Transitions / transversions = 1.22 (11/9)
Gap_init rate = 0.02 (3 / 140), avg. gap size = 1.00 (3 / 3)


282 28.57 1.43 0.00 scaffold125|size483819 103314 103383 (377140) scaffold279|size142637_(dbseq-nr_144)_[27938,33920]#LTR/Gypsy 5520 5590 (393) m_b1615s001i36 18668

  scaffold125|s     103314 ACTGTATTTGTTTTGTCTATGGCAGAGCAAAT-CTTGCTGTGAAAAGGAA 103362
                              v        ivi ii         vi i -  i  ii  i ii    
  scaffold279|s       5520 ACTCTATTTGTTCAATTCATGGCAGAGAGAGTTCTCGCCATGGAGGGGAA 5569

  scaffold125|s     103363 GAGTGTGGTACCCATGTCCAT 103383
                                 vv i      i i  
  scaffold279|s       5570 GAGTGTCCTGCCCATGCCTAT 5590

Matrix = 20p41g.matrix
Kimura (with divCpGMod) = 36.00
Transitions / transversions = 3.00 (15/5)
Gap_init rate = 0.01 (1 / 69), avg. gap size = 1.00 (1 / 1)


2962 11.43 2.01 0.44 scaffold125|size483819 103428 103875 (376648) genome_5_10029#DNA 1 455 (2) m_b1615s001i37 18669

  scaffold125|s     103428 TACTGTAAAACCTGGAATATAAGAAACTACATATTATAAGTAACACCTGT 103477
                              ii       i   v            i                    
  genome_5_1002          1 TACCATAAAACCCGGATTATAAGAAACTATATATTATAAGTAACACCTGT 50

  scaffold125|s     103478 CCAAGTATGTGTACATTTGTGTTTTATGGTATTTGATG----GTGCAGAA 103523
                                 v                  vi           ----  vi    
  genome_5_1002         51 CCAAGTTTGTGTACATTTGTGTTTTCCGGTATTTGATGCCTGGTTTAGAA 100

  scaffold125|s     103524 AGTAAATCCCACATCACTGGTTCCTCCTTGTCAAATGCTTCACATCAATC 103573
                            v            vi      i         i      v  iii    v
  genome_5_1002        101 ACTAAATCCCACATGGCTGGTTTCTCCTTGTCGAATGCTACATGCCAATG 150

  scaffold125|s     103574 TGTATAAGACCTAGTGACTCTTGCTGGTTGTCAAGTTATGTGCATTTGCC 103623
                                      iv  i    iv          i                i
  genome_5_1002        151 TGTATAAGACCCCGTAACTCCGGCTGGTTGTCGAGTTATGTGCATTTGCT 200

  scaffold125|s     103624 ATAAA-CTCACAACACA--TTTTTTCACACCACATACATCACAGACGTCA 103670
                           i    -           --v          v              ii   
  genome_5_1002        201 GTAAAACTCACAACACAATGTTTTTCACACAACATACATCACAGATATCA 250

  scaffold125|s     103671 TCTTATTGCGGTTAAGCGCCTCTGTAGAGGTGCACGAACAGGCAGGAAGA 103720
                                 i       v          v        v    v   i      
  genome_5_1002        251 TCTTATCGCGGTTATGCGCCTCTGTTGAGGTGCAAGAACTGGCGGGAAGA 300

  scaffold125|s     103721 TGGTACCTAAATTACCTCGACATATTAGGGTAGCTTTGTTAATGAACCA- 103769
                                    vv      i   i                    viv    -
  genome_5_1002        301 TGGTACCTACCTTACCTTGACGTATTAGGGTAGCTTTGTTAAGATACCAA 350

  scaffold125|s     103770 -AATTTTTTACCATGTTAAGAACACTAACAATGGGACTATGCATAAGTAA 103818
                           -                              i                  
  genome_5_1002        351 TAATTTTTTACCATGTTAAGAACACTAACAACGGGACTATGCATAAGTAA 400

  scaffold125|s     103819 CATAAAATCTATCTTTTGTACATTTAGATATCTTATATAATCTGGGTTTT 103868
                              v    v                v   v   --               
  genome_5_1002        401 CATTAAATGTATCTTTTGTACATTTTGATTTCT--TATAATCTGGGTTTT 448

  scaffold125|s     103869 ACGGTAG 103875
                             i    
  genome_5_1002        449 ACAGTAG 455

Matrix = 20p41g.matrix
Kimura (with divCpGMod) = 10.30
Transitions / transversions = 1.12 (27/24)
Gap_init rate = 0.02 (7 / 447), avg. gap size = 1.57 (11 / 7)


875 17.75 5.92 0.00 scaffold125|size483819 103858 104026 (376497) rnd-1_family-1026#Unknown 30 208 (76) m_b1615s001i38 18670

  scaffold125|s     103858 ATCTGGGTTTTACGGTAGGTAAGGAGATGGCAGATGCTGATGCAGCCATT 103907
                                v v i  vvv    i     v            i?  i       
  rnd-1_family-         30 ATCTGCGGTCTAGCCTAGGCAAGGACATGGCAGATGCTANTGTAGCCATT 79

  scaffold125|s     103908 CAAGTTCTGGTATCCAGGAGGAAACAAACAGATGGCTTAGGGTTACAGAT 103957
                             v    i               v i i         v   vi   i  i
  rnd-1_family-         80 CATGTTCCGGTATCCAGGAGGAACCGAGCAGATGGCTGAGGTCTACGGAC 129

  scaffold125|s     103958 GGGCTCTGACA----GT------ATGAGACCAGAAGTCCATCACCAGCAG 103997
                           i i ii   v ----  ------i      v               v   
  rnd-1_family-        130 AGACCTTGAGAACTCGTGCGTGAGTGAGACGAGAAGTCCATCACCACCAG 179

  scaffold125|s     103998 AACAACTGTAGATCATAATTCTTATTCTA 104026
                                                 v v    
  rnd-1_family-        180 AACAACTGTAGATCATAATTCTAAATCTA 208

Matrix = 20p41g.matrix
Kimura (with divCpGMod) = 18.36
Transitions / transversions = 1.00 (15/15)
Gap_init rate = 0.01 (2 / 168), avg. gap size = 5.00 (10 / 2)


545 18.69 1.47 9.52 scaffold125|size483819 104767 104902 (375621) genome_11_172910-9]15#Unspecified 412 537 (9) m_b1615s001i39 18671

  scaffold125|s     104767 TTTGTTTT-AAATTTAATGGATACCTTTTTGCAAAATTGTTGTCACTTAG 104815
                                   -    i  i            ivii   v  v     v  i 
  genome_11_172        412 TTTGTTTTTAAATCTAGTGGATACCTTTTCTTGAAAATGGTGTCAGTTGG 461

  scaffold125|s     104816 ACATCAACCTGACACCTTACTCACACCTAGCTGACAAAAATGCATTTTCT 104865
                              i   -----------   v       i             v iv   
  genome_11_172        462 ACACCAA-----------ACTGACACCTAACTGACAAAAATGCTTCGTCT 500

  scaffold125|s     104866 GACAGAAAAT-GGTTATTTTGTTGGACAAAGTCAGGAG 104902
                              -    i -    i   i  iv          v i 
  genome_11_172        501 GAC-GAAAGTAGGTTGTTTCGTCTGACAAAGTCACGGG 537

Matrix = 20p41g.matrix
Kimura (with divCpGMod) = 19.61
Transitions / transversions = 1.56 (14/9)
Gap_init rate = 0.10 (14 / 135), avg. gap size = 1.00 (14 / 14)


237 18.23 0.00 5.45 scaffold125|size483819 107466 107523 (373000) rnd-1_family-117#Unknown 4 58 (4) m_b1616s001i0 18672

  scaffold125|s     107466 GAGAGGGAGACTGAGGTGGAGAAAATCTTCTCAGTTTCCAAGACAACTAC 107515
                               i     ---  iv        v?vv            v       v
  rnd-1_family-          4 GAGAAGGAGA---AGAAGGAGAAAAGNGGCTCAGTTTCCAATACAACTAA 50

  scaffold125|s     107516 AGTTTTGA 107523
                           ii      
  rnd-1_family-         51 GATTTTGA 58

Matrix = 20p43g.matrix
Kimura (with divCpGMod) = 21.29
Transitions / transversions = 0.67 (4/6)
Gap_init rate = 0.05 (3 / 57), avg. gap size = 1.00 (3 / 3)


2312 5.04 0.36 0.00 scaffold125|size483819 109345 109622 (370901) genome_12_19122#DNA 1 279 (0) m_b1616s001i1 18673

  scaffold125|s     109345 AAGACTGTAAAACCTAATTTGTGCGGATTTGAATT-CCCGCCAAAATCTT 109393
                                                       i   v  -              
  genome_12_191          1 AAGACTGTAAAACCTAATTTGTGCGGATCTGATTTTCCCGCCAAAATCTT 50

  scaffold125|s     109394 CATTGCATTATATCCAATTTTGGGCCAGGAGAACAAAAACAATGATCTCA 109443
                           v                              i  i               
  genome_12_191         51 AATTGCATTATATCCAATTTTGGGCCAGGAGGACGAAAACAATGATCTCA 100

  scaffold125|s     109444 TTCATATCTGCGGTAGTGCATATTGTTAAAACACAAGAAAGTTCAGCTTT 109493
                                     i   i        i                          
  genome_12_191        101 TTCATATCTGTGGTGGTGCATATCGTTAAAACACAAGAAAGTTCAGCTTT 150

  scaffold125|s     109494 TCAATGGTTGTATGCACACCTCTGTCGGCCAATCGCCAGAAAAGTTATTA 109543
                               i        v                                 i  
  genome_12_191        151 TCAACGGTTGTATTCACACCTCTGTCGGCCAATCGCCAGAAAAGTTACTA 200

  scaffold125|s     109544 CAATTCAAAGTATCTGGATACAAGTTATGTCCAGCTTTATTGCAAAATCA 109593
                                    i                            v           
  genome_12_191        201 CAATTCAAAATATCTGGATACAAGTTATGTCCAGCTTTCTTGCAAAATCA 250

  scaffold125|s     109594 GATCCACACAAATTAGGTTGTACAGTCTT 109622
                                i                       
  genome_12_191        251 GATCCGCACAAATTAGGTTGTACAGTCTT 279

Matrix = 20p43g.matrix
Kimura (with divCpGMod) = 3.85
Transitions / transversions = 2.50 (10/4)
Gap_init rate = 0.00 (1 / 277), avg. gap size = 1.00 (1 / 1)


407 26.70 3.87 2.73 scaffold125|size483819 111189 111369 (369154) rnd-1_family-826#Unknown 62 244 (47) m_b1616s001i2 18674

  scaffold125|s     111189 CGGAAATGATTTATTCTGTGCATTCTTTGTCTGTGGAGCCAATATTGCTC 111238
                             i i  vi?i v   i ? vi       v   i  ?   i i vv  ii
  rnd-1_family-         62 CGAAGATCGNCTCTTCCGNGAGTTCTTTGGCTGCGGNGCCGACAAGGCCT 111

  scaffold125|s     111239 TGCTAGCTTGGCTCAGGCTGATTGAG-CAT--GATTCC--CCCCCCAGAG 111283
                             v v  v   vv  v    ---   - i --  iii --i       i 
  rnd-1_family-        112 TGATTGCGTGGAACATGCTG---GAGNCGTCCGACCTCGTTCCCCCAGGG 158

  scaffold125|s     111284 ACCAAGATTGTCCATTTACTCTAGGCACTCTTCTTTATGATGGTCTA-CC 111332
                           iv      i?    ii ?  ? i            i    vi???  -  
  rnd-1_family-        159 GGCAAGATCNTCCACCTNCTNTGGGCACTCTTCTTCATGAAANNNTATCC 208

  scaffold125|s     111333 AGAGCACCAAGGTT-GCATGTTCTACAGCAGGTGGCTC 111369
                             v v --ii ?i -      v vi v  ?  ?  ?  
  rnd-1_family-        209 AGCGGA--GGGNCTGGCATGTGCAGCTGCNGGNGGNTC 244

Matrix = 20p43g.matrix
Kimura (with divCpGMod) = 32.59
Transitions / transversions = 1.47 (28/19)
Gap_init rate = 0.06 (10 / 180), avg. gap size = 1.20 (12 / 10)


383 28.82 7.42 3.77 scaffold125|size483819 111223 111478 (369045) C rnd-1_family-452#Unknown (0) 275 11 m_b1616s001i3 18675

  scaffold125|s     111223 GGAGCCAATATTGCTCTGCTAGCTTGGCTCAGGCTGATTGAGCATGATTC 111272
                             i   i i vv  ii  v v  v   vv  ?     v v- i?i  i i
C rnd-1_family-        275 GGGGCCGACAAGGCCTTGATTGCGTGGAACANGCTGAGTC-GTNCGACTT 227

  scaffold125|s     111273 C--CCCCCCAGAGACCAAGATTGTCCATTTACTCTAGGCACTCTTCTTTA 111320
                           ?--   ?    iiiv    ? i     ii ?  ? i      ?     i 
C rnd-1_family-        226 NGTCCCNCCAGGAGGCAAGNTCGTCCACCTNCTNTGGGCACTNTTCTTCA 177

  scaffold125|s     111321 TGA--TGGT--CTACCAGAGCACCAAGGTTG-CATGTTCTACAGCAGGTG 111365
                              --i   -- i v i   -----i  i  - v   v vi ?     ? 
C rnd-1_family-        176 TGAAACGGTACCCAGCGGAG-----GGGCTGGCTTGTGCAGCNGCAGGNG 132

  scaffold125|s     111366 GCTC------CAATGGT-----CTAAAACTCTTTGCAAGTACGTCTGGCC 111404
                            ?  ------   -   ----- i  i   i?iv v    i   ?     
C rnd-1_family-        131 GNTCGAGGGGCAA-GGTTGACCCCAAGACTTNCAGGAAGTGCGTNTGGCC 83

  scaffold125|s     111405 AATGATTCCTGCCACTGCAAGCCTGAAGATTCATGTGATATGTAATTTTT 111454
                           ?v v  vivi  ivii  i -ii ii  vi       i  v  --   v 
C rnd-1_family-         82 NTTCATGTGCGCTCTCGCGA-TTTAGAGCCTCATGTGGTAAGT--TTTGT 36

  scaffold125|s     111455 GTTT-GCTGTTTACTTTTATTTGTC 111478
                              v- v    i  i  i i  v  
C rnd-1_family-         35 GTTGAGATGTTCACCTTCACTTTTC 11

Matrix = 20p43g.matrix
Kimura (with divCpGMod) = 35.05
Transitions / transversions = 1.63 (44/27)
Gap_init rate = 0.07 (17 / 255), avg. gap size = 1.71 (29 / 17)

372 27.98 4.81 6.64 scaffold125|size483819 111294 111584 (368939) C rnd-1_family-974#Unknown (3) 286 1 m_b1616s001i4 18675

  scaffold125|s     111294 TCCATTTACTCTAGGCACTCTTCTTTATGATGGTCTACCAGAGCACCAAG 111343
                               ii ?  ? i         ?  i    vi???  i v? --- vi  
C rnd-1_family-        286 TCCACCTNCTNTGGGCACTCTTNTTCATGAAANNNTATCCNA---CGGAG 240

  scaffold125|s     111344 GTTG-CATGTTCTACAGC---AGGTGGCTCCAATGG----------TCTA 111379
                            i  - ?   v- i    ---?  i     ?vi   ----------i i 
C rnd-1_family-        239 GCTGACNTGTG-TGCAGCTGCNGGCGGCTCNCGTGGAGCAGTTGACCCCA 191

  scaffold125|s     111380 AAACTCTTTGCAAGTACGTCTGGCCAATGATTCCTGCCACTGCAAGCCTG 111429
                            i  ii iv v    iv  v     ?v v  ivvv  ? ii  ?iiv   
C rnd-1_family-        190 AGACCTTCAGGAAGTGGGTATGGCCNTTCATCGAGGCNATCGCNGAACTG 141

  scaffold125|s     111430 AAGATTCATGTGATATGTAATTTTTGTTTGCTGTTTACTTTTATTTGTCT 111479
                           v  - ?i v  ----     v ? ?v    ?i-  i   v vv   i --
C rnd-1_family-        140 CAG-TNTAAGT----TGTAAGTNTNTTTTGNC-TTCACTGTACTTTAT-- 99

  scaffold125|s     111480 CTCCTTTTGCTAACCTGTCTATCATTTTGCCAACCTGTGTGAAGATTTCA 111529
                           ---- i   i -- v  ii v    ?  vi vvii   v v -     i 
C rnd-1_family-         98 ----TCTTGTT--CATGCTTCTCATNTTCTCTTTTTGTCTCA-GATTTTA 56

  scaffold125|s     111530 TTCGAAAATAGGTTTAAGACCGATATCCACAATGACTGCCTTCTGAGTGT 111579
                             i  i  i     i ?vivi    ?iiv          ? i        
C rnd-1_family-         55 TTTGAGAACAGGTTCANCGGTGATANTTTCAATGACTGCNTCCTGAGTGT 6

  scaffold125|s     111580 TGATG 111584
                                
C rnd-1_family-          5 TGATG 1

Matrix = 20p43g.matrix
Kimura (with divCpGMod) = 36.55
Transitions / transversions = 1.38 (44/32)
Gap_init rate = 0.08 (22 / 290), avg. gap size = 1.50 (33 / 22)

523 22.78 2.47 2.47 scaffold125|size483819 111501 111662 (368861) C rnd-1_family-908#Unknown (365) 162 1 m_b1616s001i5 18675

  scaffold125|s     111501 TCATTTTGCCAACCTGT-GTGAAGATTTCATTCGAAAATAGGTTTAAGAC 111549
                                  - i   i ? -  vv      i?  i  i  i     i  i v
C rnd-1_family-        162 TCATTTT-CTAACTTNTTGTCCAGATTTTNTTTGAGAACAGGTTCAAAAG 114

  scaffold125|s     111550 CGATATCCACAATGACTGCCTTCTGAGTGTTGATGGGACAGATTTTCAGA 111599
                           i  i v vi  i         ?              ?  ?     -   -
C rnd-1_family-        113 TGACAACGGCAGTGACTGCCTNCTGAGTGTTGATGGNACNGATTT-CAG- 66

  scaffold125|s     111600 GGTCC---CGGAGCAGCAAAGATTGGTATTCCCACAAGTTCAAGAGGTCT 111646
                            i   --- iv v i -  i? i vv  i  i            i ?vv 
C rnd-1_family-         65 GATCCAGCCATACCGG-AAGNACTTTTACTCTCACAAGTTCAAGGGNAGT 17

  scaffold125|s     111647 GGTCTTTGTTTTGAGG 111662
                            vv   i v v     
C rnd-1_family-         16 GCGCTTCGGTATGAGG 1

Matrix = 20p43g.matrix
Kimura (with divCpGMod) = 27.36
Transitions / transversions = 1.40 (21/15)
Gap_init rate = 0.04 (6 / 161), avg. gap size = 1.33 (8 / 6)

1250 25.06 3.09 3.50 scaffold125|size483819 111522 112038 (368485) C rnd-1_family-363#Unknown (44) 523 9 m_b1616s001i6 18675

  scaffold125|s     111522 AGATTTCATTCGAAAATAGGTTTAAGACCGATATCCACAATGACTGCCTT 111571
                                ?i i i  i  i    ?i  iiv   i v??i            ?
C rnd-1_family-        523 AGATTNTACTTGAGAACAGGTNCAAAGGCGACAANNGCAATGACTGCCTN 474

  scaffold125|s     111572 CTGAGTGTTGATGGGACAGATTTTCAGAGGTCCCGGAGCA-G---CAAAG 111617
                             ?           v  ?  -i     - i     ? v  - --- ??  
C rnd-1_family-        473 CTNAGTGTTGATGGCACNGA-CTTCAG-GATCCCGNACCATGGNCCNNAG 426

  scaffold125|s     111618 ATTGGTATTCC---CACAAGTTCAAGAGGTCTGGTCTTTGTTTTGAGGTA 111664
                           v  --  i?  ---v         ----      v  vi v v      i
C rnd-1_family-        425 TTT--TACNCCAAAAACAAGTTCA----GTCTGGGCTGCGGTATGAGGTG 382

  scaffold125|s     111665 GCAATTTCCATCTTGGAGGGCTACATTTGCTGTATTTGTGGACCTCCGAG 111714
                             iv vvv   i?? iv?  ?v ?  i     v  ?vi   i  ?i?vvv
C rnd-1_family-        381 GCGTTGAACATTNNGACNGGNGANATCTGCTGGATNAATGGGCCNTNTCC 332

  scaffold125|s     111715 GCCAGGAGTTTACAATGATCTTATGATTTTTCG--TGAGTCACTTG-CAA 111761
                              v  i vv  ?        ?iv?        --i i ---    -ii 
C rnd-1_family-        331 GCCCGGGGAGTANAATGATCTNGANATTTTTCGCTCGGG---CTTGATGA 285

  scaffold125|s     111762 CATGGTTAGAGCCTGGTGAGCACGTTGAGGT-GACGATAGGTATTTTGGT 111810
                                i v  i   -v    ?iv  ?    i-  i   i ?  iv ?  ?
C rnd-1_family-        284 CATGGCTTGAACCT-TTGAGNGGGTNGAGGCGGATGATGGNTACGTNGGN 236

  scaffold125|s     111811 GGGGTACCATTGAGAGTGAAATGTCCAAAGAGTTTGACAGA---GCCAGC 111857
                            i  i?   i   i         i  ---vi   i  iv i---v    v
C rnd-1_family-        235 GAGGCNCCACTGAAAGTGAAATGCCC---CGGTTCGATTGGCATCCCAGA 189

  scaffold125|s     111858 AGAAAAGGAGGCAATGGCCAAGCG-GGTCAGATCTCGTCAGGAAACCGTG 111906
                           i  i   v ?iv    i-iii  i-v  ?  ivvvv v  ?  i     ?
C rnd-1_family-        188 GGAGAAGCANAGAATGA-TGGGCATTGTNAGGAGGAGGCANGAGACCGTN 140

  scaffold125|s     111907 AACAAAAGATTCAAACAGTAGGGTATTTTGAGACAGGTCTTTCGCAATGA 111956
                               ii? i     i    i ? ?  ii   ii     v  i   v    
C rnd-1_family-        139 AACAGGNGGTTCAAGCAGTGGNGNATCCTGAAGCAGGTGTTCCGCCATGA 90

  scaffold125|s     111957 CCTGATT-CATCACTGTGATGTGTTTGCTGCTATTTGTGTGATTACTCAG 112005
                              --  -  v  iviiii   v   ?    ?   vv   ?  ?  ?   
C rnd-1_family-         89 CCT--TTGCAGCATGACAGTGTTTTTNCTGCNATTGCTGTNATNACNCAG 42

  scaffold125|s     112006 TTGGCCATTGAGAACGGTGAGCCTTTGTTCCGG 112038
                           i v      v i  i  ?      i    i i 
C rnd-1_family-         41 CTTGCCATTCAAAATGGNGAGCCTCTGTTTCAG 9

Matrix = 20p43g.matrix
Kimura (with divCpGMod) = 32.47
Transitions / transversions = 1.50 (75/50)
Gap_init rate = 0.05 (27 / 516), avg. gap size = 1.26 (34 / 27)


346 17.19 1.56 0.00 scaffold125|size483819 111989 112052 (368471) C genome_8_18752#DNA (560) 185 121 m_b1616s001i7 18676

  scaffold125|s     111989 TTTGTGTGATTACTCAGTTGGCCATTGAGAACGGTGAGCCTTTGTTC-CG 112037
                                  vi i      i    v     i  i        v     i-v 
C genome_8_1875        185 TTTGTGTTGTCACTCAGCTGGCAATTGAAAATGGTGAGCCATTGTTTGAG 136

  scaffold125|s     112038 GTTCACTATGATGAT 112052
                                   i      
C genome_8_1875        135 GTTCACTACGATGAT 121

Matrix = 20p43g.matrix
Kimura (with divCpGMod) = 17.93
Transitions / transversions = 1.75 (7/4)
Gap_init rate = 0.02 (1 / 63), avg. gap size = 1.00 (1 / 1)


18 0.00 0.00 0.00 scaffold125|size483819 112491 112513 (368010) (TTC)n#Simple_repeat 1 23 (0) m_b1616s252i0 18677

  scaffold125|s     112491 TTCTTCTTCTTCTTCTTCTTCTT 112513
                                                  
  (TTC)n#Simple          1 TTCTTCTTCTTCTTCTTCTTCTT 23

Matrix = Unknown
Transitions / transversions = 1.00 (0/0)
Gap_init rate = 0.00 (0 / 22), avg. gap size = 0.0 (0 / 0)


1129 16.59 1.45 0.96 scaffold125|size483819 113449 113655 (366868) C genome_3_18267#DNA (2) 437 230 m_b1616s001i8 18678

  scaffold125|s     113449 GTAAACTGCGGGTTATAAGTTACCAAAAATGTTAAAAGATACATTTGGGT 113498
                                                    v                    v i 
C genome_3_1826        437 GTAAACTGCGGGTTATAAGTTACCACAAATGTTAAAAGATACATTTTGAT 388

  scaffold125|s     113499 GGTACTTATACCTCTACAAACGCTAGAGTGATTTTATCATGGTAAAAAAA 113548
                                      iv v     v   --             i   i      
C genome_3_1826        387 GGTACTTATACTACAACAAAAGCT--AGTGATTTTATCACGGTGAAAAAA 340

  scaffold125|s     113549 TATCGGTATCC---CAAGTTACTCTATTTGCCCTCTCGTACCATACGAGC 113595
                              i       ---                     i     vi    ivi
C genome_3_1826        339 TATTGGTATCCGCGCAAGTTACTCTATTTGCCCTCCCGTACGGTACGGTT 290

  scaffold125|s     113596 TTAGTTTCCCGCCAATTGTCGGGTCTGCTCAGGGGCGAAAAGAAATGAAA 113645
                            i               v   vii vi   vv v  i  v  v vv v v
C genome_3_1826        289 TCAGTTTCCCGCCAATTCTCGCACCGACTCTTGTGCAAATAGCACAGTAT 240

  scaffold125|s     113646 GGTTCATTTT 113655
                               i     
C genome_3_1826        239 GGTTTATTTT 230

Matrix = 20p43g.matrix
Kimura (with divCpGMod) = 18.21
Transitions / transversions = 0.79 (15/19)
Gap_init rate = 0.01 (3 / 206), avg. gap size = 1.67 (5 / 3)


342 18.46 0.00 0.00 scaffold125|size483819 113624 113688 (366835) rnd-1_family-1373#Unknown 7 71 (52) m_b1616s001i9 18679

  scaffold125|s     113624 TCAGGGGCGAAAAGAAATGAAAGGTTCATTTTCCCACTCACTGCCCACCT 113673
                             i      v    vvv    v        ii        vi      v?
  rnd-1_family-          7 TCGGGGGCGTAAAGCTCTGAATGGTTCATTCCCCCACTCAACGCCCACGN 56

  scaffold125|s     113674 TTTCATCGCGCCAAA 113688
                             v            
  rnd-1_family-         57 TTACATCGCGCCAAA 71

Matrix = 20p43g.matrix
Kimura (with divCpGMod) = 17.96
Transitions / transversions = 0.50 (4/8)
Gap_init rate = 0.00 (0 / 64), avg. gap size = 0.0 (0 / 0)


2403 14.79 3.57 0.23 scaffold125|size483819 113656 114075 (366448) rnd-5_family-2468#Unknown 1 434 (0) m_b1616s001i10 18680

  scaffold125|s     113656 CCCACTCACTGCCCACCTTTTCATCGCGCCAAACCACGAGCCATCTCCTT 113705
                                               v               vi     i      
  rnd-5_family-          1 CCCACTCACTGCCCACCTTTACATCGCGCCAAACCAAAAGCCACCTCCTT 50

  scaffold125|s     113706 TATCTCCTTTATCTCTGACATCACTTAAATCTCCGCAATGGTGGCCTTGT 113755
                            vv     iii      ?       vv                 v ? v 
  rnd-5_family-         51 TCACTCCTCCGTCTCTGNCATCACTGCAATCTCCGCAATGGTGGACNTCT 100

  scaffold125|s     113756 TTAGTATTCACACTGTTTTTGCTGTCTTTGGAAGAGAGCGCTTGAAAAGG 113805
                               v  v v v i  i       i      v     ? ii         
  rnd-5_family-        101 TTAGAATGCTCCCCGTCTTTGCTGCCTTTGGTAGAGANCATTTGAAAAGG 150

  scaffold125|s     113806 GAAACAGGAAGAATAAGAGAAAGACTTACCAAGTCCATTCTTGTGGCCGA 113855
                                 i    ?ii                          v      ii 
  rnd-5_family-        151 GAAACAAGAAGNGCAAGAGAAAGACTTACCAAGTCCATTCATGTGGCTAA 200

  scaffold125|s     113856 GG----ATCTTTCCCTGTTGCTGCAAACAAGACTTGCAATGACAATATGA 113901
                             ----i                i                     i    
  rnd-5_family-        201 GGTTGCGTCTTTCCCTGTTGCTGTAAACAAGACTTGCAATGACAACATGA 250

  scaffold125|s     113902 AAT-AAAAGTAATCATTAATATAATA--TTGTTATTGTTTTGATTTCCCC 113948
                             i-       i v      v     --  v   -     i  v  vv i
  rnd-5_family-        251 AACGAAAAGTAGTAATTAATTTAATAAGTTCTTA-TGTTTCGAGTTGACT 299

  scaffold125|s     113949 ATTTCATTAATCATAGTT-----AATATGGTTACTGCTATTATT---GCC 113990
                           v?        vi  v  i-----                 i   ---  i
  rnd-5_family-        300 CNTTCATTAAATATCGTCCATTAAATATGGTTACTGCTATCATTGCAGCT 349

  scaffold125|s     113991 GGTAATCTAAAAGATGCTGTCTCGCCCGCACCGGATCGAGCAGCCGAACC 114040
                             vi  v      vi      v  v           v    i        
  rnd-5_family-        350 GGAGATGTAAAAGCCGCTGTCGCGGCCGCACCGGATGGAGCGGCCGAACC 399

  scaffold125|s     114041 TGTAGGCCTCATGGAAGAGGAAGTGCCTGACCCGG 114075
                           v    v   vv                        
  rnd-5_family-        400 GGTAGCCCTGCTGGAAGAGGAAGTGCCTGACCCGG 434

Matrix = 20p43g.matrix
Kimura (with divCpGMod) = 14.81
Transitions / transversions = 0.88 (29/33)
Gap_init rate = 0.01 (6 / 419), avg. gap size = 2.67 (16 / 6)


914 28.78 1.20 0.60 scaffold125|size483819 114087 114418 (366105) rnd-1_family-432#Unknown 70 403 (0) m_b1616s001i11 18681

  scaffold125|s     114087 GCCGAGTCGTCGCTCCAGAAGTCTTTCTCTCTCAAGGACAAGAGAGAGTT 114136
                             v  ii    v v  iv  i  ? ? i  v ?     v     ?     
  rnd-1_family-         70 GCGGAACCGTCCCGCCGCAAATCNTNCCCTGTNAAGGAGAAGAGNGAGTT 119

  scaffold125|s     114137 TGTACGCGCAGTTGACGCCATTGTGGTCACCGGTCTCTCTTGTCA--AGG 114184
                           i  v ii  vi i        i  ? i?  i  vv i   i   i-- i 
  rnd-1_family-        120 CGTCCATGCCATCGACGCCATCGTNGCNACTGGAGTTTCTCGTCGCCAAG 169

  scaffold125|s     114185 CTTGTTTTCAACTGGGAGTGCCACATGTGTCCTATGCACGCTTCAAAAAG 114234
                            v    i  ivv    vv    ?  i??  v    ? v        i   
  rnd-1_family-        170 CATGTTCTCGTGTGGGTTTGCCNCACNNGTACTATNCCCGCTTCAAGAAG 219

  scaffold125|s     114235 GCAATCACAATGGC--ACAATCTCTCAAGAATTCTGACGCCTTTGTGTCA 114282
                             i   i   v  i--  i i   --i    vvvi    i?  i  ?i ?
  rnd-1_family-        220 GCGATCGCAAAGGTGGACGACCTC--GAGAAAAGCGACGTNTTCGTNCCN 267

  scaffold125|s     114283 TACAACATTAGTGGCAGCACAGGCAAGATTCATCCCAGCCCTCCAAGTGT 114332
                                v  i ii  ??v i iv ?            i  v i      ? 
  rnd-1_family-        268 TACAAGATCAACGGNNCCGCGCGNAAGATTCATCCCGGCGCCCCAAGTNT 317

  scaffold125|s     114333 GCATTATGAAATAAAAGAGGCTTTGATTCTTTTTGTCTTTGAGACAAGGG 114382
                           ? viv?i?vvi vvi   v vi   ?i  v?     iv vv vi     v
  rnd-1_family-        318 NCTCGNCNCCGTCCGAGACGACTTGNCTCANTTTGTTGTGCACGCAAGGC 367

  scaffold125|s     114383 AGCGTGGGATACAAGTGAGCACAAGAATGATCTGTC 114418
                            vvi   ?  ?  i  v     vv v     ii   
  rnd-1_family-        368 ACAATGGNATNCAGGTCAGCACCCGTATGATTCGTC 403

Matrix = 20p43g.matrix
Kimura (with divCpGMod) = 29.82
Transitions / transversions = 1.11 (50/45)
Gap_init rate = 0.01 (4 / 331), avg. gap size = 1.50 (6 / 4)


765 30.05 3.68 4.08 scaffold125|size483819 114281 114797 (365726) rnd-1_family-207#DNA/TcMar-Tc2 1 515 (6) m_b1616s001i12 18682

  scaffold125|s     114281 CATACAACATTAGTGGCAGCACAGGCAAGATTCATCCCAGCCCTCCAAGT 114330
                                    iv iv    v?i ?v       i  i  vi   viv?    
  rnd-1_family-          1 CATACAACACGAAAGGCACNGCNCGCAAGATCCACCCAGGCCGCGNAAGT 50

  scaffold125|s     114331 GTGCATTATG-AAATAAAAGA--GGCTTTGATTCTTTTTGTCTTTGAGAC 114377
                             v - iii -  i v  i  --i    i  vi--   iiiv  ii i?i
  rnd-1_family-         51 GTTC-TCGCGCAAGTCAAGGACGAGCTTCGAGC--TTTCACGTTCAAANT 97

  scaffold125|s     114378 AAGGGAGCGTGGGATACAAGTGAGCACAAGAATGATCTGT-CAAGAGGCA 114426
                           vv v    iv  vi v   ? v v  vvv i   i v-  - i      ?
  rnd-1_family-         98 CCGCGAGCAGGGCGTTCAANTCACCAACCGGATGGTG-GTGCGAGAGGCN 146

  scaffold125|s     114427 TCTCAACTGATGCCTAATTTCCGGAACAAATCCATTGTAGCCAAGGATGC 114476
                           v ? iv? vv ?  iiv?   vi i ?  iv v vivv   vv    - i
  rnd-1_family-        147 GCNCGCNTTCTNCCCGCNTTCAAGGANAAGACGAGCCGAGCGCAGGA-GT 195

  scaffold125|s     114477 TG-CGGTCTTGCACTTCATAAAGAGAC---TTGGGCTGTCCCTTCACGTG 114522
                             -    ?ivv i     i--- v  i--- i  ?  -------    ii
  rnd-1_family-        196 TGGCGGTNCATCGCTTCAC---GCGATCCATCGGNCT-------CACGCA 235

  scaffold125|s     114523 GCAATGGATAACGCACAGAAACAGTTCCTCGAAACCGAGGAAGAGTCCCA 114572
                              -i v i v?  ?  i  i  v   v?v     v    ??  vv ?v 
  rnd-1_family-        236 GCA-CGCACACNGCNCAAAAGCACTTCANGGAAACGGAGGNNGATGCNAA 284

  scaffold125|s     114573 ACATTTCATCACATTCATGAAGGCAAAGATTGCAGGAAAAGATCCATG-- 114620
                           iv i      i ?v v      ? i   -   v   iivi  v  -  --
  rnd-1_family-        285 GGACTTCATCGCNATGATGAAGNCGAAG-TTGGAGGGGCGGAACC-TGGA 332

  scaffold125|s     114621 CAACATCATCAACATGGACCAAACATCCAGCCTATTTTCTTTTCACTCCA 114670
                            i  i  v v        i  i  ?i ? v  ii  i  v ?i       
  rnd-1_family-        333 CGACGTCCTGAACATGGATCAGACNCCNATCCCGTTCTCGTNCCACTCCA 382

  scaffold125|s     114671 ACAAGACCTTCGAGTACAAAGGCA-CATGGACTGT------TTGCATGTC 114713
                              ?   vi    i-i i    v - ivi   ?  ------?i ?ii?  
  rnd-1_family-        383 ACANGACGCTCGAA-GCGAAGGGAGCGAAGACNGTCCACGCNCGNGCNTC 431

  scaffold125|s     114714 AACAACTGACACCAAGCGAGTTACACTCGCAGCCTGCTTGTA--GGCAAG 114761
                              ?  i     v     v  i  ?  i  v  -- vii  ?--      
  rnd-1_family-        432 AACNACCGACACGAAGCGCGTCACNCTTGCCGC--GACCGTNACGGCAAG 479

  scaffold125|s     114762 TGGTAGCATGCTGCCTCCCTTTCTTATCTTTAAGGG 114797
                              v iv   i  v v     i  ?     i     
  rnd-1_family-        480 TGGGAAGATGTTGACGCCCTTCCTNATCTTCAAGGG 515

Matrix = 20p43g.matrix
Kimura (with divCpGMod) = 34.07
Transitions / transversions = 1.16 (80/69)
Gap_init rate = 0.06 (30 / 516), avg. gap size = 1.33 (40 / 30)


480 29.14 4.55 3.29 scaffold125|size483819 114987 115316 (365207) C rnd-5_family-766#DNA/TcMar-Tc2 (1369) 478 145 m_b1616s001i13 18683

  scaffold125|s     114987 CCAT--GATGGGCAACATAGTCAATAGAACTCAATCTCTTGGGATTCAAG 115034
                               --      ivv i ?  v  iv ? ii  i??vv v  ?  iv   
C rnd-5_family-        478 CCATCGGATGGGTTCCGTNGTGAACCGNATCCAGNNGATGGGNATCGAAG 429

  scaffold125|s     115035 TCATCCGCATCCCTCTGGGATATAC-----TGTGTCAGCCAGTTGATGTT 115079
                            ?? ? i  i    v??  i ii  -----    i     v  i     ?
C rnd-5_family-        428 TNNTNCACACCCCTGNNGGGTGCACNTANCTGTGCCAGCCCGTCGATGTN 379

  scaffold125|s     115080 GGCATTAACAAAGTAATCAAGACATGAATGAGAAGCAAGTGGAAAG-ATT 115128
                             ?  i     ivi?v ?  iiv??vi   v vivv      i ? -  v
C rnd-5_family-        378 GGNATCAACAAGCCNCTNAAAGGNNCGATGCGTGCAAAGTGGGANGCATA 329

  scaffold125|s     115129 GGATGGTTGAAGGGGATGGTTTTGAGAATGGCGCGGCAAAGGAGCCATCC 115178
                              i  iv  v  v  ?  ?v ? v i i  v iv  i i       ? i
C rnd-5_family-        328 GGACGGCGGATGGTGANGGNATNGTGGACGGAGTCGCGAGGGAGCCANCT 279

  scaffold125|s     115179 AGAAGATTGGTGGCTGCATGGGTCTTGGATGTGTACAACAACATCCCACG 115228
                           v v i ivii i  v v    ? iv v    i-  i  -?    i   - 
C rnd-5_family-        278 CGCAAACAAATAGCGGAATGGNTTGTTGATGC-TATAA-NACATTCCA-G 232

  scaffold125|s     115229 A----CATACTGCAAGGAACGCATGGATGAAGAGCGGCTACAAGTGGTTT 115274
                            ----  viiv    v   iv --       iviv  v   iv       
C rnd-5_family-        231 ATGCTCAGGTGGCAATGAATCC--GGATGAAACAAGGGTACGCGTGGTTT 184

  scaffold125|s     115275 TAAATATCTGTAAAAGGAATTAATGT---TAGTAAAGACTTCATT 115316
                                i v-   -----       i ---  v   v iv      
C rnd-5_family-        183 TAAATGTA-GTA-----AATTAATATTTATATTAATGGATTCATT 145

Matrix = 20p43g.matrix
Kimura (with divCpGMod) = 36.44
Transitions / transversions = 1.07 (48/45)
Gap_init rate = 0.05 (16 / 329), avg. gap size = 1.62 (26 / 16)


481 16.40 1.60 2.42 scaffold125|size483819 115127 115251 (365272) rnd-1_family-377#Unknown 1 124 (0) m_b1616s001i14 18684

  scaffold125|s     115127 TTGGATGGTTGAAGGGGATGGTTTTGAGAATGGCGCGGCAAAGGAGCCAT 115176
                                    -  v  i  ?  vv   v?           i          
  rnd-1_family-          1 TTGGATGGT-GACGGAGANGGGATTGTNAATGGCGCGGCGAAGGAGCCAT 49

  scaffold125|s     115177 C-CAGAAGATTGGTGGCTGCATGGGTCTTGGATGTGTACAACAACATCCC 115225
                            - i v  -        v vi   ?  v v  ?  ?    ?v        
  rnd-1_family-         50 CACGGCAG-TTGGTGGCGGAGTGGNTCGTTGANGTNTACANGAACATCCC 98

  scaffold125|s     115226 -ACGACATACTGCAAGGAACGCATGGA 115251
                           -i  -  v  v iiv            
  rnd-1_family-         99 TGCG-CAAACGGTGCGGAACGCATGGA 124

Matrix = 20p43g.matrix
Kimura (with divCpGMod) = 17.61
Transitions / transversions = 0.54 (7/13)
Gap_init rate = 0.04 (5 / 124), avg. gap size = 1.00 (5 / 5)


480 29.14 4.55 3.29 scaffold125|size483819 114987 115316 (365207) C rnd-5_family-766#DNA/TcMar-Tc2 (1369) 478 145 m_b1616s001i13 18683

  scaffold125|s     114987 CCAT--GATGGGCAACATAGTCAATAGAACTCAATCTCTTGGGATTCAAG 115034
                               --      ivv i ?  v  iv ? ii  i??vv v  ?  iv   
C rnd-5_family-        478 CCATCGGATGGGTTCCGTNGTGAACCGNATCCAGNNGATGGGNATCGAAG 429

  scaffold125|s     115035 TCATCCGCATCCCTCTGGGATATAC-----TGTGTCAGCCAGTTGATGTT 115079
                            ?? ? i  i    v??  i ii  -----    i     v  i     ?
C rnd-5_family-        428 TNNTNCACACCCCTGNNGGGTGCACNTANCTGTGCCAGCCCGTCGATGTN 379

  scaffold125|s     115080 GGCATTAACAAAGTAATCAAGACATGAATGAGAAGCAAGTGGAAAG-ATT 115128
                             ?  i     ivi?v ?  iiv??vi   v vivv      i ? -  v
C rnd-5_family-        378 GGNATCAACAAGCCNCTNAAAGGNNCGATGCGTGCAAAGTGGGANGCATA 329

  scaffold125|s     115129 GGATGGTTGAAGGGGATGGTTTTGAGAATGGCGCGGCAAAGGAGCCATCC 115178
                              i  iv  v  v  ?  ?v ? v i i  v iv  i i       ? i
C rnd-5_family-        328 GGACGGCGGATGGTGANGGNATNGTGGACGGAGTCGCGAGGGAGCCANCT 279

  scaffold125|s     115179 AGAAGATTGGTGGCTGCATGGGTCTTGGATGTGTACAACAACATCCCACG 115228
                           v v i ivii i  v v    ? iv v    i-  i  -?    i   - 
C rnd-5_family-        278 CGCAAACAAATAGCGGAATGGNTTGTTGATGC-TATAA-NACATTCCA-G 232

  scaffold125|s     115229 A----CATACTGCAAGGAACGCATGGATGAAGAGCGGCTACAAGTGGTTT 115274
                            ----  viiv    v   iv --       iviv  v   iv       
C rnd-5_family-        231 ATGCTCAGGTGGCAATGAATCC--GGATGAAACAAGGGTACGCGTGGTTT 184

  scaffold125|s     115275 TAAATATCTGTAAAAGGAATTAATGT---TAGTAAAGACTTCATT 115316
                                i v-   -----       i ---  v   v iv      
C rnd-5_family-        183 TAAATGTA-GTA-----AATTAATATTTATATTAATGGATTCATT 145

Matrix = 20p43g.matrix
Kimura (with divCpGMod) = 36.44
Transitions / transversions = 1.07 (48/45)
Gap_init rate = 0.05 (16 / 329), avg. gap size = 1.62 (26 / 16)


1059 26.39 1.02 5.05 scaffold125|size483819 115339 115729 (364794) rnd-5_family-2469#Unknown 84 459 (17) m_b1616s001i15 18685

  scaffold125|s     115339 GTTTAAGCTGTTATTTAGACTAAACAAATCAATTGTCATACAACAAAACA 115388
                             i   vi i i   ----    v   -     ?       ?        
  rnd-5_family-         84 GTCTAATTTATCATT----CTAATCAA-TCAATNGTCATACNACAAAACA 128

  scaffold125|s     115389 TCAGTGTAGG-ATATCCCCTGTTGTGATCAAAGAGACGGCGCATTGAGC- 115436
                             v ii    -i  v  v v        vi        ?     ?    -
  rnd-5_family-        129 TCTGCATAGGCGTAACCGCGGTTGTGATGGAAGAGACGNCGCATNGAGCG 178

  scaffold125|s     115437 ATTGCCATGGTCT-GCAGTGAAGACCTTGACAAT-CACAACAACCGCAAC 115484
                              vi i     i-    i----------- i  -  -i    i   iv 
  rnd-5_family-        179 ATTCTCGTGGTCCGGCAGC-----------CGATGCA-GACAATCGCGCC 216

  scaffold125|s     115485 GTCCAAACGGAGATTGCTCTCTCCCGCCGTGTATTCCCTGGCTGCAAAGC 115534
                                 ? -     i i ?  i  v   ii?v?i    vv  vi    i 
  rnd-5_family-        217 GTCCAANC-GAGATCGTTNTCCCCAGCCACNANCTCCCATGCAACAAAAC 265

  scaffold125|s     115535 CAACACGCGACCCGTCTGAGCCATCCATGTTAATTGTGTAGCATGCAAGT 115584
                           v ? i  vv v     v vi     vvi   v  v     i        i
  rnd-5_family-        266 AANCGCGACAGCCGTCAGTACCATCGTCGTTCATGGTGTAACATGCAAGC 315

  scaffold125|s     115585 TCATGCTCCACGAAAGAGTGCAGACGGAGCCGAAGCCCAACACCCCTGTC 115634
                             i   vv i vivvivvi   i i ?     v vv  ?  v  v i   
  rnd-5_family-        316 TCGTGCGGCGCCGTCATCCGCAAATGNAGCCGCATGCCNACTCCACCGTC 365

  scaffold125|s     115635 AGCTCCGTTCACTACCAAAGAGTTACCGCACCCGAAGGGATGCAACTCAC 115684
                           iv i vi    vi     ?     i  i     i  v           i 
  rnd-5_family-        366 GTCCCGATTCAACACCAANGAGTTGCCACACCCAAACGGATGCAACTCGC 415

  scaffold125|s     115685 AGCTGCGGCCATTACTATCGGCCAAAAAACCAACAAGAACTATCC 115729
                               ii v      iiiiv  -   i  i     i     v  i 
  rnd-5_family-        416 AGCTATGTCCATTATCGCAGG-CAAGAAGCCAACGAGAACGATTC 459

Matrix = 20p43g.matrix
Kimura (with divCpGMod) = 27.56
Transitions / transversions = 1.28 (55/43)
Gap_init rate = 0.06 (23 / 390), avg. gap size = 1.00 (23 / 23)


993 32.69 0.41 4.67 scaffold125|size483819 115469 115959 (364564) C genome_3_7906#DNA (1078) 528 58 m_b1616s001i16 18678

  scaffold125|s     115469 TCACAACAACCGCAACGTCCAAACGGAGATTGCTCTCTCCCGCCGTGTAT 115518
                                 -   v   v i     i   v  iiii v     v  viii  i
C genome_3_7906        528 TCACAA-AACAGCACCATCCAAGCGGCGACCATTATCTCCGGCGACATAC 480

  scaffold125|s     115519 TCCCTGGCTGCAAAGCCAACACGCGACCCGTCTGAGCCATCCATGTTAAT 115568
                                v  v ii  i v   v  vv i  i  ii i  i  vv    i  
C genome_3_7906        479 TCCCTCGCGGTGAAACAAACTCGACATCCATCCAAACCGTCGCTGTTGAT 430

  scaffold125|s     115569 TGTGTAGCATGCAAGTTCATGCTCCACGAAAGAGTGCAGACGGAGCCGAA 115618
                                 i  i  i  i  i  i v   i vviv i   i      vi   
C genome_3_7906        429 TGTGTAACACGCGAGCTCGTGTTGCACAATCATGCGCAAACGGAGATGAA 380

  scaffold125|s     115619 GCCCAACACCCCTGTCAGCTCCGTTCACTACCAAAGAGTTACCGCACCCG 115668
                           vv     v    vi   v   vi  v vv ii  i vi  v     i  i
C genome_3_7906        379 TACCAACCCCCCAATCATCTCGATTGAGAATTAAGGTATTCCCGCATCCA 330

  scaffold125|s     115669 AAGGGATGCAACTCACAGCTGCGGCCATTACTATCGGCCAAAAAACCAAC 115718
                             v  i     v vi   ivi  i     iii   v v      i  v  
C genome_3_7906        329 AATGGGTGCAAATAGCAGTGACGACCATTGTCATCTGGCAAAAAGCCCAC 280

  scaffold125|s     115719 AAGAACTATCCTTTCCATGGCAATTTCTGAGTTAATCACTGGGACATATG 115768
                                 v i  vi v   v i-i   i  -   iv ivv  v  iv  ii
C genome_3_7906        279 AAGAACAACCCACTGCATTGT-GTTTTTG-GTTGTTTTGTGTGATTTACA 232

  scaffold125|s     115769 GATGTTGTGATTAGTTGTACTCTGATGTGTTGTGAGTTTTGCAGCTTTTT 115818
                           vi      i --i -- -----  i               i i  vvvvv
C genome_3_7906        231 CGTGTTGTAA--GG--G-----TGGTGTGTTGTGAGTTTTACGGCAAAAG 191

  scaffold125|s     115819 GGCATAACTCGGCAACCACACGGAGTTATGGGGCCCTACACATATCAGCA 115868
                           vi i      ii      vv        ii   i i  ii     ii  i
C genome_3_7906        190 TACGTAACTCAACAACCAGCCGGAGTTACAGGGTCTTATGCATATTGGCG 141

  scaffold125|s     115869 TGTTG--TTAATGGAAAGGAGAATCCAGAATCCATCTAAAAGAGTTTTAG 115916
                                --  --  iv            i--- ii v iii ---  iv v
C genome_3_7906        140 TGTTGCATT--TGACAAGGAGAATCCAA---CTGTGTGGGA---TTCAAC 99

  scaffold125|s     115917 GTCTAAATTGGCTGTTTAAATAGCAGAAAAAACAAAATGTTCA 115959
                           i          vii-      iv       v -i      v  
C genome_3_7906         98 ATCTAAATTGGGCA-TTAAATGCCAGAAAACA-GAAATGTACA 58

Matrix = 20p43g.matrix
Kimura (with divCpGMod) = 40.86
Transitions / transversions = 1.43 (90/63)
Gap_init rate = 0.05 (23 / 490), avg. gap size = 1.04 (24 / 23)

1245 18.63 0.00 3.03 scaffold125|size483819 115779 116016 (364507) C genome_3_18267#DNA (208) 231 1 m_b1616s001i17 18678

  scaffold125|s     115779 TTAGTTGTACTCTGATGTGTTGTGAGTTTTGCAGCTTTTTGGCATAACTC 115828
                             v     i   i       i           v   v  i          
C genome_3_1826        231 TTTGTTGTGCTCCGATGTGTCGTGAGTTTTGCTGCTGTTCGGCATAACTC 182

  scaffold125|s     115829 GGCAACCACACGGAGTTATGGGGCCCTACACATATCAGCATGTTGTTAAT 115878
                           i     ii           v   v v  i   v   i        i iv 
C genome_3_1826        181 AGCAACTGCACGGAGTTATTGGGGCGTATACAGATCGGCATGTTGCTGTT 132

  scaffold125|s     115879 GGAAAGGAGAATCCAGAATCCATCTAAAAGAGTTTTAGGTCTAAATTGGC 115928
                             i        --- ----    ii  i v      v v     i   vv
C genome_3_1826        131 GGGAAGGAGAA---A----CCATTCAAGACAGTTTTCGCTCTAAGTTGTG 89

  scaffold125|s     115929 TGTTTAAATAGCAGAAAAAACAAAATGTTCATGAGATCAGGCACTTGGAA 115978
                           v i     i  v       vv        i   v    iv  iv      
C genome_3_1826         88 GGCTTAAACAGGAGAAAAACGAAAATGTTTATGCGATCGCGCGATTGGAA 39

  scaffold125|s     115979 CCTATGCTCCGGTGGTACTTAAGACCCGCAGTTTACGG 116016
                            i   i                                
C genome_3_1826         38 CTTATACTCCGGTGGTACTTAAGACCCGCAGTTTACGG 1

Matrix = 20p43g.matrix
Kimura (with divCpGMod) = 18.41
Transitions / transversions = 1.15 (23/20)
Gap_init rate = 0.03 (7 / 237), avg. gap size = 1.00 (7 / 7)


1442 19.87 2.19 0.93 scaffold125|size483819 116608 116927 (363596) scaffold170|size558746_(dbseq-nr_246)_[277812,288266]#LTR/Gypsy 1684 2007 (8448) m_b1616s001i18 18686

  scaffold125|s     116608 ACATTGCAAATGAACACCACCAGTAACCTCCCTATACACTCGCAAAGCGT 116657
                              i      i   v v    i          ii      i     ii  
  scaffold170|s       1684 ACACTGCAAACGAAAAACACCGGTAACCTCCCCGTACACTTGCAAAATGT 1733

  scaffold125|s     116658 CAGAGTGTACAGGCAGGTTACCGGAAGTTTCAAGAGTGTAGGGG-GGGCC 116706
                                     i  v            -             v   -   --
  scaffold170|s       1734 CAGAGTGTACGGGGAGGTTACCGGAA-TTTCAAGAGTGTACGGGTGGG-- 1780

  scaffold125|s     116707 TTACCACTT-TTTTATACATTTTTTAAGCCACAGTTACATTTATCATGCA 116755
                                iv  -           vi       i  v  v i       ii v
  scaffold170|s       1781 TTACCGGTTCTTTTATACATTACTTAAGCCGCATTTTCGTTTATCACACT 1830

  scaffold125|s     116756 AAGCTTTGCAGCAAAAA-TATCTTCGGAGTGTATGGGTGGTTCATGACTG 116804
                                   v        -             vv  vv  v         v
  scaffold170|s       1831 AAGCTTTGAAGCAAAAAATATCTTCGGAGTGGTTGTTTGTTTCATGACTC 1880

  scaffold125|s     116805 ACATTTTACGAATCACAAGTTACCAACAAGAAGATCACCTGTTG--GGTC 116852
                              v   i        i    iiv   viv              -- i  
  scaffold170|s       1881 ACAATTTGCGAATCACGAGTTGTAAACTGCAAGATCACCTGTTGCAGATC 1930

  scaffold125|s     116853 TAGTTTTGGTGGTGATTATAGGCTTGGTCCTTGAATAT-TTTGGTGACGG 116901
                                     vvii   v  v     i  iv   v vi-      v vv 
  scaffold170|s       1931 TAGTTTTGGTTTCAATTCTACGCTTGATCTATGATTTCATTTGGTTAGTG 1980

  scaffold125|s     116902 CTTACTGGTCCTATTT-TATTTTTGAA 116927
                            v vi   v      i-      ii  
  scaffold170|s       1981 CGTTTTGGGCCTATTCATATTTTCAAA 2007

Matrix = 20p43g.matrix
Kimura (with divCpGMod) = 20.04
Transitions / transversions = 0.91 (30/33)
Gap_init rate = 0.03 (9 / 319), avg. gap size = 1.11 (10 / 9)


805 13.06 4.92 3.78 scaffold125|size483819 116853 117035 (363488) C rnd-5_family-1816#Unknown (73) 646 462 m_b1616s001i19 18687

  scaffold125|s     116853 TAGTTTT--GGTGGTGATTATAGGCTTGGTCCTTGAATATT--TTGGTGA 116898
                             v    --    i     -ii  v   - ii   v  v  --       
C rnd-5_family-        646 TATTTTTACGGTGATGATT-CGGGGTTG-TTTTTGTATTTTATTTGGTGA 599

  scaffold125|s     116899 CGGCTTACTGGTCCTATTTT--ATTTTTGAATTGGTTGGTTTTA---TGT 116943
                            i     i            --   vvi    iv   ?    ? ---   
C rnd-5_family-        598 CAGCTTATTGGTCCTATTTTTTATTGACGAATCCGTTNGTTTNACATTGT 549

  scaffold125|s     116944 ATGTGATGCAATTTTTTTAAACACCATCCATATAGGAATTAAATACAAAT 116993
                           v   ----         -       v    ?           i   i   
C rnd-5_family-        548 CTGT----CAATTTTTT-AAACACCCTCCANATAGGAATTAAGTACGAAT 504

  scaffold125|s     116994 GTTGAGAATTCCTGACCGACAAGTACGTCATTCACTGCCTAG 117035
                                         v  v                   v    
C rnd-5_family-        503 GTTGAGAATTCCTGTCCCACAAGTACGTCATTCACTGGCTAG 462

Matrix = 20p43g.matrix
Kimura (with divCpGMod) = 12.70
Transitions / transversions = 0.92 (11/12)
Gap_init rate = 0.06 (11 / 182), avg. gap size = 1.45 (16 / 11)

1709 11.23 2.17 3.45 scaffold125|size483819 116931 117253 (363270) C rnd-3_family-259#Unknown (2) 493 175 m_b1616s001i20 18687

  scaffold125|s     116931 GTTGGTTTTATGT-ATGTGATGCAATTTTTTTAAACACCATCCATATAGG 116979
                                      i -    vv   v       -i      v          
C rnd-3_family-        493 GTTGGTTTTATATTATGTTCTGCCATTTTTT-GAACACCCTCCATATAGG 445

  scaffold125|s     116980 AATTAAATACAAATGTTGAGAATTCCTGACCGACAAGTACGTCATTCACT 117029
                                    ii                 v  v                  
C rnd-3_family-        444 AATTAAATATGAATGTTGAGAATTCCTGTCCCACAAGTACGTCATTCACT 395

  scaffold125|s     117030 GCCTAGGTTGCGACCCTAATCTGCCATTTCTTTCAAAAACCCTCTAAATA 117079
                            v       iv               vv   ?  -    ?    i     
C rnd-3_family-        394 GGCTAGGTTAGGACCCTAATCTGCCAAATCTNTC-AAAANCCTCCAAATA 346

  scaffold125|s     117080 GGAATTAGGTACAAAATTTGAGAATTTCACTGACCAGGCCTAACATCACT 117129
                                  i       v          i - vv     i v - ii   --
C rnd-3_family-        345 GGAATTAAGTACAAATTTTGAGAATTCC-CGTACCAGACGT-ATGTCA-- 300

  scaffold125|s     117130 TTTAACGTCATGACTA-----CTACTATATTCTACACTTGATACTGCGCC 117174
                           -  v  ----  ?   -----                    ii  v?   
C rnd-3_family-        299 -TTCAC----TGNCTAGAGGCCTACTATATTCTACACTTGACGCTTNGCC 255

  scaffold125|s     117175 AAAAA-ATACAAACACAAGAATTACACAACACAAAAAAGTACTTAAATAC 117223
                                -    ?                   v ?   v v      v    
C rnd-3_family-        254 AAAAATATACNAACACAAGAATTACACAACTCNAAATACTACTTATATAC 205

  scaffold125|s     117224 CTACATTATAGTATGGTACAATACCGTACC 117253
                                 ?                  v i  
C rnd-3_family-        204 CTACATNATAGTATGGTACAATACCTTGCC 175

Matrix = 20p43g.matrix
Kimura (with divCpGMod) = 12.07
Transitions / transversions = 0.67 (14/21)
Gap_init rate = 0.04 (14 / 322), avg. gap size = 1.29 (18 / 14)

627 16.10 4.55 8.24 scaffold125|size483819 117167 117342 (363181) C rnd-5_family-1816#Unknown (369) 350 181 m_b1616s001i21 18687

  scaffold125|s     117167 ACTGCGCCAAAAAATACAAACACAAGAAT---TACACAACACAAAAAAGT 117213
                                        -   i           ---i     v  i    --- 
C rnd-5_family-        350 ACTGCGCCAAAAA-TACGAACACAAGAATAATCACACATCATAAAA---T 305

  scaffold125|s     117214 ACTTAAATACCTACATTATAGTATGGTACAATACCGTACCATACCTACAA 117263
                            i ----- i?    v   i                    -----     
C rnd-5_family-        304 ATT-----ATNTACAGTATGGTATGGTACAATACCGTACC-----TACAA 265

  scaffold125|s     117264 CACAGGTGCTTGCACCAGCAACTG-TAGAGGGGTTGCACTCTC-ACTGCT 117311
                               vv              i v - vv     v         -   v  
C rnd-5_family-        264 CACACCTGCTTGCACCAGCAGCAGCTCTAGGGGGTGCACTCTCAACTTCT 215

  scaffold125|s     117312 ATCCCTTCACCTCCATT---TTTTCAATTACATT 117342
                           i    i iiv   v v ---    i     ii  
C rnd-5_family-        214 GTCCCCTTGACTCAAGTGCGTTTTTAATTATGTT 181

Matrix = 20p43g.matrix
Kimura (with divCpGMod) = 17.58
Transitions / transversions = 1.17 (14/12)
Gap_init rate = 0.10 (18 / 175), avg. gap size = 1.22 (22 / 18)


4674 22.44 6.79 2.54 scaffold125|size483819 117249 118647 (361876) scaffold170|size558746_(dbseq-nr_246)_[277812,288266]#LTR/Gypsy 2186 3642 (6813) m_b1616s001i22 18686

  scaffold125|s     117249 GTACCATACCTACAACACAGGTGCTTGCACCAG---CAACTGTAGAGGGG 117295
                                    -       vv        vv    ---         vi v 
  scaffold170|s       2186 GTACCATAC-TACAACAATGGTGCTTGACCCAGAGACAACTGTAGCAGTG 2234

  scaffold125|s     117296 TTGCACTCTCACTGCTATCCCTTCAC-C---TCCATTTTTTCAATTACAT 117341
                           i-  v           v  v v    - --- vi                
  scaffold170|s       2235 C-GCCCTCTCACTGCTTTCACATCACACATGTGTATTTTTTCAATTACAT 2283

  scaffold125|s     117342 ---TGATACCCCACCATCCCATTGTGGGAACGGGAACGGCAGAAACTCAA 117388
                           ---       i    i-     ii         ------ v        i
  scaffold170|s       2284 CACTGATACCTCACCG-CCCATCATGGGAACGG------CCGAAACTCAG 2326

  scaffold125|s     117389 CCCACCGGCCAAGTTTGGTATCCC-----CCTGGCACCGCCGTGTAGCCA 117433
                           i    v i ii    ----     -----   v            v    
  scaffold170|s       2327 TCCACAGACTGAGTT----ATCCCTCCCGCCTTGCACCGCCGTGTTGCCA 2372

  scaffold125|s     117434 ACAACAATTGACAGCTGCAGCTCAATTTTAAAGGTGAGTTCTAATGAACT 117483
                            v        i    v  v v vv     iii       vv v v  vi 
  scaffold170|s       2373 AGAACAATTGGCAGCGGCCGGTATATTTTGGGGGTGAGTAATCAAGATTT 2422

  scaffold125|s     117484 CATCCTTTTTT-CAATTATTCAACTCAGCGCACGTCAA-TTTTTTTCAAT 117531
                           ii  i v  i -    -   vv     v i    v   -           
  scaffold170|s       2423 TGTCTTGTTCTACAAT-ATTATACTCACCACACGGCAAATTTTTTTCAAT 2471

  scaffold125|s     117532 TAAATATTTACAGGCCTACCGGTAGAATGGTCGAAACTCAGCCCACAGAC 117581
                                 v  i          i iii   v   i        i        
  scaffold170|s       2472 TAAATAGTTGCAGGCCTACCAGCGAAATCGTCAAAACTCAGTCCACAGAC 2521

  scaffold125|s     117582 TGAGTTTGGCATCCTGCCTATCGCTGCCATCTAGTCAACAACAATTGCCA 117631
                                 v     i      vvvi i     v v i            v  
  scaffold170|s       2522 TGAGTTAGGCATTCTGCCTTGGACCGCCATGTTGCCAACAACAATTGGCA 2571

  scaffold125|s     117632 GCGGCGGGTATATTATCAAGGTGAG-T-TCTAATGAACTCCCCCCTTTTT 117679
                             i  v        i vii   i  - - i   --     ii viv  i 
  scaffold170|s       2572 GCAGCCGGTATATTGTGGGGGTAAGATATTTAA--AACTCTTCATGTTCT 2619

  scaffold125|s     117680 ACAATTTTATTACTCAGCACAAGTAATTTTTTTCCAATTATTTATTTACA 117729
                              vivi  -      v    v  vv              vv  v     
  scaffold170|s       2620 ACACCACTA-TACTCACCACACGTCCTTTTTTTCCAATTAAATAGTTACA 2668

  scaffold125|s     117730 TGCCTATCACGGG---AATGGCCGAAACTCAGCCCAGAGACTAAGTTTTG 117776
                           v i    -     ---   v            i   v     i    vv 
  scaffold170|s       2669 GGTCTAT-ACGGGCAAAATTGCCGAAACTCAGTCCACAGACTGAGTTAGG 2717

  scaffold125|s     117777 TGTCCCTCTTACTG--CTGCTGCCTAGCCAATAACAATTGGCAGTGGCAG 117824
                           ii i  v -- i  -- i  i iv v     v            i   v 
  scaffold170|s       2718 CATTCCGC--ATTGGACCGCCGTGTTGCCAAGAACAATTGGCAGCGGCCG 2765

  scaffold125|s     117825 GTATATTGTTAAGGTGATTTCTTATGAACTCACCCATTTTTACAATTTTA 117874
                                  v vii     v  i i         i iv    i   v v  i
```
