## Supplementary material for "Improved Reference Genome for *Cyclotella Cryptica* CCMP332, a Model for Cell Wall Morphogenesis, Salinity Adaptation, and Lipid Production in Diatoms (Bacillariophyta)": cryptica_pilon5.fasta.align (part 70 of 753)

```
  scaffold170|s       2766 GTATATTTTGGGGGTGAGTTTTCATGAACTCATCTTTTTTCACACTATTG 2815

  scaffold125|s     117875 TTACTTATCACATG-TCATCTTTTTCAATGAAATATTTACAGGCCTACCG 117923
                           - i  i v      -    i         v  v  v       i    i 
  scaffold170|s       2816 -TGCTCAACACATGTTCATTTTTTTCAATTAATTAGTTACAGGTCTACTG 2864

  scaffold125|s     117924 GTGCAATGGCCGAAACTCAGCC------CACAGGCTGAGTTTGGCATCCT 117967
                            iiv   v            ii------     i       v     i i
  scaffold170|s       2865 GCAAAATCGCCGAAACTCAGTTCACAGACACAGACTGAGTTAGGCATTCC 2914

  scaffold125|s     117968 GCCTACCGCTGCCTTCTAGCCAATAACAATTTGCAGCGGTAGGTATATTT 118017
                               vvvi i   v v v     v       v     i iv        v
  scaffold170|s       2915 GCCTTGGACCGCCATGTTGCCAAGAACAATTGGCAGCAGCCGGTATATTG 2964

  scaffold125|s     118018 TCAGGGTGAGTTCTGATGAACTCAACCTT--TGTT----ACCAAGTTGTA 118061
                            vi    i  v v vvvi    ----   --    ----    --i i  
  scaffold170|s       2965 TGGGGGTAAGATATTTAAAACT----CTTCATGTTCTACACCA--CTATA 3008

  scaffold125|s     118062 CTCACCACACATCAGTTTTTTTCAATTAAAAATTTACAGGCCTACTGGTG 118111
                                    ii   i iv            v v       i    v vi 
  scaffold170|s       3009 CTCACCACATGTCAATCATTTTCAATTAAATAGTTACAGGTCTACGGTCG 3058

  scaffold125|s     118112 GAATGGCCAAAACTCAGCCCACAGACTGAGT-------------TTAGA- 118147
                           i   v   i        i             -------------  i  -
  scaffold170|s       3059 AAATCGCCGAAACTCAGTCCACAGACTGAGTTAGGCATTCTGCCTTGGAT 3108

  scaffold125|s     118148 ----AT-----------CAATTGGCAGCAGCGGGTATAATTTCAGGGTGA 118182
                           ----  -----------          ii  v      v   vi      
  scaffold170|s       3109 CGCCATGTTACCAAGAACAATTGGCAGTGGCCGGTATATTTTGGGGGTGA 3158

  scaffold125|s     118183 GTTCTGATGAACTCAACCTTTT----ACCAAGTTTTACTCACCACATGTC 118228
                             vi v     v   v i    ----  i --  v      v       i
  scaffold170|s       3159 GTATTCATGAAATCATCTTTTTTCACACTA--TTGTACTCAACACATGTT 3206

  scaffold125|s     118229 AATTTTTTTCAATTAAAAATTTACAGGCCTACCACCAGAATGACCAAAAC 118278
                                           vv v       i    iiv  i   vi  i    
  scaffold170|s       3207 AATTTTTTTCAATTAATTAGTTACAGGTCTACTGGCAAAATCGCCGAAAC 3256

  scaffold125|s     118279 TCAGCCCACAGGCTGAGTTAACCCTCCCGCCTGGCACCACCATGTAGCCA 118328
                               i      i        iv v i    v v v   i  i   v    
  scaffold170|s       3257 TCAGTCCACAGACTGAGTTAGGCATTCCGCATTGGACCGCCGTGTTGCCA 3306

  scaffold125|s     118329 ACAACAATTGGCAGCGGCCTGTCAATTTTGAAGGTGAGTTCTGATGAAAT 118378
                            v                vv  vv      ii        i v     v 
  scaffold170|s       3307 AGAACAATTGGCAGCGGCGGGTATATTTTGGGGGTGAGTTTTCATGAACT 3356

  scaffold125|s     118379 CAACCTCTTTTACA----AATGTTTTTACCACATCTCA-----TTTTCAA 118419
                             ---      v  ---- v i vi i v  ii v i -----       
  scaffold170|s       3357 CA---TCTTTTTCACCCTATTATACTCAACATGTGTTAATTTTTTTTCAA 3403

  scaffold125|s     118420 TTGAATACTTATACAGGCCTACTGCAGCAACGGCCGAAACTCAGCCCATA 118469
                             i v  v --      i      vv v  iv  i         i   i 
  scaffold170|s       3404 TTAATTAGT--TACAGGTCTACTGGCGAAATCGCTGAAACTCAGTCCACA 3451

  scaffold125|s     118470 GACTGAGTTAGTCCTCCCACCTGGAACCGCTGTCTAGCCAA-AACAATTG 118518
                                      v v i  i   v i        v v     -        
  scaffold170|s       3452 GACTGAGTTAGGCATTCCGCCTCGGACCGCTGTGTTGCCAAGAACAATTG 3501

  scaffold125|s     118519 GCAGCGGCGGGTATAATACGAGGGTGA--------GAACTCAACCTTTCT 118560
                               i   i      v vi i      --------      - i    i 
  scaffold170|s       3502 GCAGTGGCAGGTATATTTTGGGGGTGAGTTTTCACGAACTC-ATCTTTTT 3550

  scaffold125|s     118561 TACA--AATGT-TTTAATACA-GCTAATTTTCAATTAAATAGTTAATTTG 118606
                           i  v-- v i -i i  i   - i vv            v     --iv 
  scaffold170|s       3551 CACCCTATTATACTCAACACATGTTTTTTTTCAATTAAAAAGTTA--CAG 3598

  scaffold125|s     118607 TTCTACCTTAAGGGCC---AAAACTCAGCCCGCAGACTGAGTTT 118647
                           vi i vi i iiiii ---            i            
  scaffold170|s       3599 GCCCAGTTCAGAAATCCCGAAAACTCAGCCCACAGACTGAGTTT 3642

Matrix = 20p43g.matrix
Kimura (with divCpGMod) = 25.34
Transitions / transversions = 1.03 (155/151)
Gap_init rate = 0.05 (65 / 1398), avg. gap size = 2.03 (132 / 65)


242 15.42 1.82 5.66 scaffold125|size483819 118616 118670 (361853) scaffold170|size558746_(dbseq-nr_246)_[277812,288266]#LTR/Gypsy 2311 2363 (8092) m_b1616s001i23 18686

  scaffold125|s     118616 AAGGGCCAAAACTCAGCCCGCAGACTGAGTTTTGCCTCCCACTAACTT-C 118664
                             v    i        i  i           v v      i ---   - 
  scaffold170|s       2311 AACGGCCGAAACTCAGTCCACAGACTGAGTTATCCCTCCCGC---CTTGC 2357

  scaffold125|s     118665 ACTGCC 118670
                             i   
  scaffold170|s       2358 ACCGCC 2363

Matrix = 20p43g.matrix
Kimura (with divCpGMod) = 10.97
Transitions / transversions = 1.67 (5/3)
Gap_init rate = 0.07 (4 / 54), avg. gap size = 1.00 (4 / 4)


1557 9.55 1.64 1.22 scaffold125|size483819 118662 118905 (361618) rnd-1_family-373#Unknown 1 245 (0) m_b1616s001i24 18688

  scaffold125|s     118662 TTCACTGCCTGCAAGTGTAAGTTCTTCTTTGTGTTTTTAATTAATCATTC 118711
                              i                  ?                    -  v   
  rnd-1_family-          1 TTCGCTGCCTGCAAGTGTAAGTNCTTCTTTGTGTTTTTAATTA-TCTTTC 49

  scaffold125|s     118712 --AACTGAATTCTAATTAACTTCATTTTATTACCATTACACTGCAATAGC 118759
                           -- vi      ?i          ?       i        i        -
  rnd-1_family-         50 TTATTTGAATTNCAATTAACTTCNTTTTATTGCCATTACATTGCAATAG- 98

  scaffold125|s     118760 ATGTTGTTGGTGTGCACGAAAAATCAAGTCTTAGTGTTGGTGCGGATGGT 118809
                           -                                                 
  rnd-1_family-         99 -TGTTGTTGGTGTGCACGAAAAATCAAGTCTTAGTGTTGGTGCGGATGGT 147

  scaffold125|s     118810 CCGCAGGAGAA-TTTTTAGTGTGGGGCTAAAATTTGGGACTCTGTGGC-A 118857
                               i v  vi-                i        v vvv      -v
  rnd-1_family-        148 CCGCGGTAGCGTTTTTTAGTGTGGGGCTGAAATTTGGCAGGGTGTGGCTT 197

  scaffold125|s     118858 TTAAGGCTCATTTGTTGGGGGGATGAAGGGGTGGGCCCAGAAGAGATT 118905
                             ?         iv     i           i  ?  ii         
  rnd-1_family-        198 TTNAGGCTCATTCTTTGGGAGGATGAAGGGGCGGNCCTGGAAGAGATT 245

Matrix = 20p43g.matrix
Kimura (with divCpGMod) = 8.72
Transitions / transversions = 1.30 (13/10)
Gap_init rate = 0.02 (6 / 243), avg. gap size = 1.17 (7 / 6)


1543 10.67 9.02 0.72 scaffold125|size483819 118715 118969 (361554) C rnd-1_family-365#Unknown (5) 276 1 m_b1616s001i25 18689

  scaffold125|s     118715 TGAATTCTAATTAACTTCATTTTATTACCATTACACTGCAATAGCATGTT 118764
                                 ?i          v       i        i        --    
C rnd-1_family-        276 TGAATTNCAATTAACTTCCTTTTATTGCCATTACATTGCAATAG--TGTT 229

  scaffold125|s     118765 GTTGGTGTGCACGAAAAATCAAGTCTTAGTGTTGGTGCGGATGGTCCGCA 118814
                                                                            i
C rnd-1_family-        228 GTTGGTGTGCACGAAAAATCAAGTCTTAGTGTTGGTGCGGATGGTCCGCG 179

  scaffold125|s     118815 GGAGAATTTTTAGTGTGGGGCTAAAATTTGGGACTCTGTGGC-ATTAAGG 118863
                            v  vi                i        v vvv      -v  ?   
C rnd-1_family-        178 GTAGCGTTTTTAGTGTGGGGCTGAAATTTGGCAGGGTGTGGCTTTTNAGG 129

  scaffold125|s     118864 CTCATTTGTTGGGGGGATGAAGGGGTGGGCCCAGAAGAGATTAGGATGCA 118913
                                 iv     i           i  ?  ii               i 
C rnd-1_family-        128 CTCATTCTTTGGGAGGATGAAGGGGCGGNCCTGGAAGAGATTAGGATGTA 79

  scaffold125|s     118914 GTATGTTTAATTATACTAGTAGAA-------------------ATAGCTT 118944
                           v     v       v        i-------------------       
C rnd-1_family-         78 CTATGTGTAATTATTCTAGTAGAGCATAATAATAGTGCGAACCATAGCTT 29

  scaffold125|s     118945 GAACCTACTCCACCCA---TTACACTAT 118969
                            v         i    ---         
C rnd-1_family-         28 GCACCTACTCCGCCCAATGTTACACTAT 1

Matrix = 20p43g.matrix
Kimura (with divCpGMod) = 10.01
Transitions / transversions = 1.08 (14/13)
Gap_init rate = 0.02 (5 / 254), avg. gap size = 5.00 (25 / 5)


2182 19.77 10.07 4.20 scaffold125|size483819 118830 119415 (361108) scaffold170|size558746_(dbseq-nr_246)_[277812,288266]#LTR/Gypsy 4013 4631 (5824) m_b1616s001i26 18690

  scaffold125|s     118830 TGGGGCTAAAATTTGGGACTCTGTGGCATTAAGGCTCATTTGTTGGGGGG 118879
                                  i      v  vvi     v -------  --    v    v -
  scaffold170|s       4013 TGGGGCTGAAATTTTGGCACCTGTGTC-------CT--TTTGGTGGGCG- 4052

  scaffold125|s     118880 ATGAAG-GGGTGGGCCC--AGAAGAGATTAGGATGCAGTATGTTTAATTA 118926
                              viv-   i      -- i  v vi   --   i              
  scaffold170|s       4053 ATGTGTTGGGCGGGCCCCTAAAATATGTTA--ATGTAGTATGTTTAATTA 4100

  scaffold125|s     118927 TACTAGTAGAAATAGCTTGAACCTACTCCACCCATTACACTATACTGCAG 118976
                             i    i  i   iv  iv  v     i i-----------  i  i  
  scaffold170|s       4101 TATTAGTGGAGATAAATTACACATACTCTAT-----------TATTGTAG 4139

  scaffold125|s     118977 TCTAACAGTA---------CATG--------CCTG--ACG---CGGTAAC 119004
                             i       --------- v  --------    --   ---     i 
  scaffold170|s       4140 TCCAACAGTAGGTAGCCCTCCTGGTAACCCTCCTGTAACGTTCCGGTAGC 4189

  scaffold125|s     119005 CCACCGGTACATCTCCAGTTACCCTCCTGTTCACTCCAGTAACCCTACTG 119054
                             v      ii-    i  v       v  v v        i  i v i 
  scaffold170|s       4190 CCTCCGGTATG-CTCCGGTAACCCTCCGGTACTCTCCAGTAGCCTTCCCG 4238

  scaffold125|s     119055 TACTCTTCTGGTTGTCTTCCTGT-----TTTGGTACCTCTCCGGTACACT 119099
                             vi    i    ii i   i  ----- ii   vv i    vi      
  scaffold170|s       4239 TAACCTTCCGGTTACCCTCCCGTACACTTCCGGTTACCCTCCCATACACT 4288

  scaffold125|s     119100 TCCGGTATGTCTCCGGTTAACATTTTTT-ACCTACTAAGTAATGCAGTTA 119148
                                    i v     v          -iv                   
  scaffold170|s       4289 TCCGGTATGCCACCGGTAAACATTTTTTTGGCTACTAAGTAATGCAGTTA 4338

  scaffold125|s     119149 TAGCCACTCCTTAGATTGACATCGATTCTATAACTTACTGAGAAGTCCGT 119198
                                   vv         i  i       vi               i  
  scaffold170|s       4339 TAGCCACTAATTAGATTGATATTGATTCTAAGACTTACTGAGAAGTCTGT 4388

  scaffold125|s     119199 TTTCCTGTGAAAAAGTGCTAATCCCTATCATAGGTAGAAATAATTGCGAA 119248
                                   i       i i   i      i  v          v vi   
  scaffold170|s       4389 TTTCCTGTAAAAAAGTACCAATTCCTATCGTACGTAGAAATAAATCTGAA 4438

  scaffold125|s     119249 CACTGGCTTAGGTCTGGAATTTCTGGTAACCCACCTGTACACTCCGGTAA 119298
                           vi  vvii v     vi      i       iv  v   v          
  scaffold170|s       4439 AGCTCCTCTTGGTCTCAAATTTCCGGTAACCTCCCGGTAGACTCCGGTAA 4488

  scaffold125|s     119299 CACTCC--TA-------------GAG---TGCAG----------GGAGGT 119320
                            v    --  -------------   --- i   ----------      
  scaffold170|s       4489 CCCTCCCGTACACTAGTTTACCGGAGGGTTACAGAAGTGTACCCGGAGGT 4538

  scaffold125|s     119321 TACCGGAATACACCATTCTGGGGGGTTTTGGTAACCCTCCTGTACACTCG 119370
                                   v i       i-     i ii       ii            
  scaffold170|s       4539 TACCGGAAGATACCATTCC-GGGGGCTCCGGTAACCTCCCTGTACACTCG 4587

  scaffold125|s     119371 AGTGTACAGGGAGGTTACTGGTGTTTTTCGTTGCATAATGAAAAT 119415
                                  i          i         i   -iii i    i  
  scaffold170|s       4588 AGTGTACGGGGAGGTTACCGGTGTTTTTTGTT-TGCAGTGAAGAT 4631

Matrix = 20p43g.matrix
Kimura (with divCpGMod) = 20.67
Transitions / transversions = 1.58 (68/43)
Gap_init rate = 0.06 (38 / 585), avg. gap size = 2.24 (85 / 38)


381 25.21 8.07 5.70 scaffold125|size483819 119500 119722 (360801) C scaffold174|size478105_(dbseq-nr_126)_[352692,359006]#LTR/Gypsy (5899) 416 189 m_b1616s001i27 18691

  scaffold125|s     119500 GTGACCTAAGA-GTATTGTTGAAGAAAAAAATACAAAGGGTATTTTTTA- 119547
                                     v-  ----   i   v        v  i--  ii v   -
C scaffold174|s        416 GTGACCTAAGCCGT----TTGGAGATAAAAATACTAAA--TACCTATTAT 373

  scaffold125|s     119548 GTAGGTGACGTTTTTGTAGAGATATTTTCAAATATCAAATAGGTTCTCAG 119597
                               i i v v vv i    vv i  vvii  vi v  v iv vv  i v
C scaffold174|s        372 GTAGATAAAGGTGATATAGATTTGTTGATGAAAGTAAATTGTGAGCTTAT 323

  scaffold125|s     119598 TTTTTATGAGTTAAGTTTTACATTATGAATGAGGATGGAAGGGCAATGCT 119647
                            v       i   viv  v   -----    v                 -
C scaffold174|s        322 TGTTTATGAATTACAATTAACA-----AATGTGGATGGAAGGGCAATGC- 279

  scaffold125|s     119648 AATCCCTTTCATCC-AAAATGAAACCATGCAGATTCTACATGG---TGTA 119693
                                         -    i     v   i-    i iii i --- v  
C scaffold174|s        278 AATCCCTTTCATCCTAAAACGAAACAATGT-GATTTTGTGTAGGTTTCTA 230

  scaffold125|s     119694 ---------GGTATGTTTATGCCCTTCCC---AAGAGTGTT 119722
                           ---------         v i      i ---i  i     
C scaffold174|s        229 CACCAATCTGGTATGTTTCTACCCTTCTCTTTGAGGGTGTT 189

Matrix = 20p43g.matrix
Kimura (with divCpGMod) = 30.34
Transitions / transversions = 0.96 (26/27)
Gap_init rate = 0.09 (19 / 222), avg. gap size = 1.63 (31 / 19)

2759 22.11 8.43 4.25 scaffold125|size483819 119598 120570 (359953) C scaffold268|size245569_(dbseq-nr_108)_[63860,70236]#LTR/Gypsy (76) 6301 5290 m_b1616s001i28 18691

  scaffold125|s     119598 TTTTTATGAGTTAAGTTTTACATTATGAATGAGGATGGAAGGGCAATGCT 119647
                                     i  vi    iiii   vi-           i    i  vv
C scaffold268|s       6301 TTTTTATGAGCTATATTTTGTGCTATTG-TGAGGATGGAAAGGCAGTGGA 6253

  scaffold125|s     119648 AATCCCTTTCA-TCCAAA--ATG-AAAC---CAT---GCAGA-TTCTACA 119686
                            v v vv i  -      --   -    ---   --- i   -       
C scaffold268|s       6252 ACTGCAATCCAGTCCAAACGATGCAAACGAACATTGTGTAGACTTCTACA 6203

  scaffold125|s     119687 TGGTGTAGGTATGTTTATGCCCTTCCCAAGAGTGTTTATTTGGTTCGGGC 119736
                           iii i -       i   i      iv  iii      ------------
C scaffold268|s       6202 CAATAT-GGTATGTCTATACCCTTCTGAAAGATGTTTA------------ 6166

  scaffold125|s     119737 AATGGAGGTCTGTTCTAATGAGTCCATGCCTCTGGATATTAGAGGCATCG 119786
                           ------ i   - i v  v    v ---i    ---    v i  i-  v
C scaffold268|s       6165 ------GATCT-TCCAAAAGAGTGC---TCTCT---TATTTGGGGT-TCT 6130

  scaffold125|s     119787 AGACCTTTCCATG---AGGACTCCTTGCCAACTGGGACATT-ACTTT--T 119830
                           ii  --       ---i   v   v    iv -    vi v-   i -- 
C scaffold268|s       6129 GAAC--TTCCATGTTGGGGAGTCCATGCCGTC-GGGAGGTGGACTCTCCT 6083

  scaffold125|s     119831 ACTTTAAGGTG--AAGGATACT----TTTGCATTTAGTACCCAGGGGTAC 119874
                               -ii   v--i  i  i  ----   ivi   v              
C scaffold268|s       6082 ACTT-GGGGTCCTGAGAATGCTCCTATTTAGGTTTTGTACCCAGGGGTAC 6034

  scaffold125|s     119875 TAAATAAAGCTGATTCTCAGCCTATGTGAGTCACCCCCACGGATGGAGTA 119924
                           v   -  i         ii        v v  i        i        
C scaffold268|s       6033 AAAA-AAGGCTGATTCTTGGCCTATGTCACTCGCCCCCACGAATGGAGTA 5985

  scaffold125|s     119925 CCAGGTAAAAATGGAA---AAATCCT----GTTTATAGGACAAAAACCTA 119967
                           i         --    ---   v   ----    v    vv     vivi
C scaffold268|s       5984 TCAGGTAAAA--GGAACCAAAAACCTAAGTGTTTTTAGGTGAAAAAATGG 5937

  scaffold125|s     119968 CGTCT------AGCGACAATAACAAACTAAAAA-TGTGCTAATCATGTAT 120010
                           vv   ------  ii        i       i - v  i   v     --
C scaffold268|s       5936 GTTCTCATGAGAGTAACAATAACGAACTAAAGAGTTTGTTAAACATGT-- 5889

  scaffold125|s     120011 GTAAGCATAAGTGTTCCATCAAAGAGGGAGA--------TAACACATAAA 120052
                               vvi        vi- ii          -------- iv iiv vi 
C scaffold268|s       5888 GTAACAGTAAGTGTTGT-TTGAAGAGGGAGAGTCCGTTTTGTCGTTTTGA 5840

  scaffold125|s     120053 AAC-AACATTTAAGAACTGATT-GAGTTTGATTGTTGGAAAAGGGTGTGA 120100
                              -i   v -  iv  v v  -i      i     ii    i i   i 
C scaffold268|s       5839 AACTGACAGT-AAATACGGTTTTAAGTTTGGTTGTTAAAAAAAGATGTAA 5791

  scaffold125|s     120101 TTCTCCTGATGTGTAGTCTTTGAGATTTTGGTCTGCGA-GAACCCTGTTA 120149
                           i   i vv  i vi       vv     -   ii   v-   i    v i
C scaffold268|s       5790 CTCTTCGTATATTCAGTCTTTCTGATTT-GGTTCGCGTTGAATCCTGATG 5742

  scaffold125|s     120150 GTCCCATTTGTATGAACTGATGTGATAGTCCAAGGATCAAATTCATACCA 120199
                             v                                    vv      i v
C scaffold268|s       5741 GTGCCATTTGTATGAACTGATGTGATAGTCCAAGGATCACTTTCATATCT 5692

  scaffold125|s     120200 ACTTTGACCTTTGTGGAAGATACCATCTTTTCTAAGAAGTACTTGATCAC 120249
                                v       i   iv                               
C scaffold268|s       5691 ACTTTCACCTTTGCGGAGTATACCATCTTTTCTAAGAAGTACTTGATCAC 5642

  scaffold125|s     120250 CAACTTAATCATCCCAATGACAACGAGAGAAATTTCCCCATTATTTGTTG 120299
                                 vi vi       v  ii  v   vv    i i i  v v    v
C scaffold268|s       5641 CAACTTTGTAGTCCCAATCACGGCGTGAGCTATTTTCTCGTTCTGTGTTT 5592

  scaffold125|s     120300 TTGTTCACTTCGTGCTGCCTATGGTCTCCAATTTTATTCCAGCCCGCAAG 120349
                            v  iiii  v   i       iv                  i v  v  
C scaffold268|s       5591 TGGTCTGTTTGGTGTTGCCTATATTCTCCAATTTTATTCCAGTCGGCCAG 5542

  scaffold125|s     120350 GAATTGGGGATGTCAAAGAACATGTCCAGACCAATATTTGCTGCACCTGG 120399
                              --         i  v         v v    viv v           
C scaffold268|s       5541 GAA--GGGGATGTCGAACAACATGTCCCGTCCAAAGATGGCTGCACCTGG 5494

  scaffold125|s     120400 GGAGGCTTTTAATACTGTGGTGTAAGTTGAGTGAATATCCCATGC----- 120444
                                      i       vv   v      i    iv    v  -----
C scaffold268|s       5493 GGAGGCTTTTAGTACTGTGTGGTATGTTGAGCGAATGGCCCAAGCGACGT 5444

  scaffold125|s     120445 ---TTAGGAACGCGCATATGTCCCTGGGTGCTACTAAGTCAGCCA-GTCT 120490
                           --- i v    vi iv   i  v  v viv     i ivvi    -    
C scaffold268|s       5443 TCGTCACGAACTTGTCTATATCGCTTGTCTCTACTGAAGGGGCCATGTCT 5394

  scaffold125|s     120491 ATTTCAGC-ATT---GC--AGA--ATATCAATATGATG-ACTCG------ 120525
                                   -i  ---  --   --     - iv     -     ------
C scaffold268|s       5393 ATTTCAGCTGTTCGAGCATAGATGATATC-ACCTGATGCACTCGTTCTAG 5345

  scaffold125|s     120526 -ATTG-ATT--------GGTTCTTGACACTGGTTGGCTTACACGTGATCC 120565
                           -    -   -------- i              v       v        
C scaffold268|s       5344 AATTGCATTCGCTTGTGGATTCTTGACACTGGTAGGCTTACTCGTGATCC 5295

  scaffold125|s     120566 CAAAT 120570
                             v  
C scaffold268|s       5294 CATAT 5290

Matrix = 20p43g.matrix
Kimura (with divCpGMod) = 25.10
Transitions / transversions = 1.15 (110/96)
Gap_init rate = 0.08 (74 / 972), avg. gap size = 1.69 (125 / 74)


3362 9.59 0.43 0.22 scaffold125|size483819 120606 121065 (359458) C genome_10_802#DNA (0) 477 17 m_b1616s001i29 18692

  scaffold125|s     120606 ACGCCAATCAGAACGGTAACATTT-ATCTCTATAACTAGTCCAGTTCTGG 120654
                            i                 iv   -        v                
C genome_10_802        477 ATGCCAATCAGAACGGTAATTTTTTATCTCTATTACTAGTCCAGTTCTGG 428

  scaffold125|s     120655 CCTAGTTTTAATGTCTAGTCCACCTGAACTGGACTAGTTATTCGAGTTTT 120704
                                                 v   i           v           
C genome_10_802        427 CCTAGTTTTAATGTCTAGTCCAGCTGGACTGGACTAGTAATTCGAGTTTT 378

  scaffold125|s     120705 TCCCGTTTCTATTTTTTTCATTGCACCCTAAGGTGCATCTTTACCAGAAC 120754
                              i- i i         i     iv    v i i       v       
C genome_10_802        377 TCCT-TCTTTATTTTTTTTATTGCGGCCTATGATACATCTTTCCCAGAAC 329

  scaffold125|s     120755 TCTCATGTTACTTTCTCGTTTTCCC-AGTTTCAATGTCAGTCATGTTTCG 120803
                                vv                  -i               i       
C genome_10_802        328 TCTCAACTTACTTTCTCGTTTTCCCCGGTTTCAATGTCAGTCGTGTTTCG 279

  scaffold125|s     120804 GCCCGATCACGCATCCTGGCCAAAAATACCAATAACATGGGCAAAAGCAT 120853
                            i       i                               vi       
C genome_10_802        278 GTCCGATCATGCATCCTGGCCAAAAATACCAATAACATGGGAGAAAGCAT 229

  scaffold125|s     120854 GAGGCGTGTAGTAATTTTTGGCGGCGGCTACTACAAACTACCTGTGACGG 120903
                            i                        i                 i     
C genome_10_802        228 GGGGCGTGTAGTAATTTTTGGCGGCGACTACTACAAACTACCTGCGACGG 179

  scaffold125|s     120904 ACATGGTGGGTGGTGATTTGTCTCTATGGCTAATTTTTGGTGAGAAATTC 120953
                                            v        v    i      v     i     
C genome_10_802        178 ACATGGTGGGTGGTGATATGTCTCTAGGGCTGATTTTTTGTGAGGAATTC 129

  scaffold125|s     120954 ATTGGTGACATCAGCGGGGCTGTCGGACCCAACCTTCTAGTCGAACTTGA 121003
                             i     ii             v      vv            vi    
C genome_10_802        128 ATCGGTGATGTCAGCGGGGCTGTAGGACCCCTCCTTCTAGTCGATTTTGA 79

  scaffold125|s     121004 AAAGGTCAAAATCTTTAATCCAGATCTGGACTAAAGATTATTGTTAGTCC 121053
                              i   v         i                                
C genome_10_802         78 AAAAGTCCAAATCTTTAGTCCAGATCTGGACTAAAGATTATTGTTAGTCC 29

  scaffold125|s     121054 AGATCTGGACTA 121065
                                       
C genome_10_802         28 AGATCTGGACTA 17

Matrix = 20p43g.matrix
Kimura (with divCpGMod) = 9.17
Transitions / transversions = 1.44 (26/18)
Gap_init rate = 0.01 (3 / 459), avg. gap size = 1.00 (3 / 3)


580 28.72 1.09 12.96 scaffold125|size483819 120835 121110 (359413) genome_9_12624#DNA 212 458 (0) m_b1616s001i30 18693

  scaffold125|s     120835 ATAACATGGGCAAAAGCATGAGGCG-TGTAGTAATTTTTGGCGGCGGCTA 120883
                                 i i-ii v i  i  v i -                vii i  i
  genome_9_1262        212 ATAACACGA-TGATAACACGATGTGCTGTAGTAATTTTTGGCCATGACTG 260

  scaffold125|s     120884 CTAC--AAACTACCTGTGACGGACATGGTGGGTGGTGATTTGTCTCTATG 120931
                           vii --iiiv i-- i    ii    ivv          v        v 
  genome_9_1262        261 GCGCTTGGGGTG--TATGACAAACATATGGGGTGGTGATATGTCTCTAGG 308

  scaffold125|s     120932 GCTAATTTTTGGTGAGAAATTCATTGGTGACATCAGCGGGGCTGTCGGAC 120981
                            v        vii   i   i  vi     ii  i  vv      vv   
  genome_9_1262        309 GGTAATTTTTCACGAGGAATCCAACGGTGATGTCGGCTTGGCTGTACGAC 358

  scaffold125|s     120982 CCAACCTTCTAGTCGAACTTGAAAAGGTCAAAATCTTTAATCCAGATCTG 121031
                           vivii      --------   i-------------  --------    
  genome_9_1262        359 ATCGTCTTCTA--------TGAG-------------TT--------TCTG 379

  scaffold125|s     121032 GACTAAAGATTATTGTTAGTCCAGATCTGGACTAAATATTATTGCTAGTC 121081
                           v vv   ii   ivii                  ivii    v   v   
  genome_9_1262        380 CAAAAAAAGTTACGACTAGTCCAGATCTGGACTAGTCGTTATGGCTTGTC 429

  scaffold125|s     121082 CAGATCTGGACTAGTGTTCTGATTGGTGT 121110
                                          vv         i  
  genome_9_1262        430 CAGATCTGGACTAGTCGTCTGATTGGCGT 458

Matrix = 20p43g.matrix
Kimura (with divCpGMod) = 30.12
Transitions / transversions = 1.56 (42/27)
Gap_init rate = 0.12 (34 / 275), avg. gap size = 1.03 (35 / 34)


335 18.81 2.91 7.07 scaffold125|size483819 121176 121278 (359245) C rnd-5_family-3600#Unknown (384) 100 2 m_b1616s001i31 18694

  scaffold125|s     121176 CTGGAAAGAACGGTTCTTACCCGGCTGTTGGTCATACAATGAAGGGTAAT 121225
                                     ?i  v v       v  vi  i  v           --- 
C rnd-5_family-        100 CTGGAAAGAANAGTGCATACCCGGATGACGGCCAGACAATGAAGGG---T 54

  scaffold125|s     121226 GGGTAGGCACTCTGCATAAAATGTACACAAAAATGTTCTTC---AAAAAA 121272
                            v i i--   v         -   i?      -i    v ---i   v 
C rnd-5_family-         53 GTGCAA--ACTATGCATAAAA-GTATNCAAAAA-ATTCTGCCCGGAAACA 8

  scaffold125|s     121273 TGGTCT 121278
                              i  
C rnd-5_family-          7 TGGCCT 2

Matrix = 20p43g.matrix
Kimura (with divCpGMod) = 20.92
Transitions / transversions = 1.00 (9/9)
Gap_init rate = 0.08 (8 / 102), avg. gap size = 1.25 (10 / 8)


14 26.06 5.71 1.37 scaffold125|size483819 122454 122523 (358000) (CTGCAT)n#Simple_repeat 1 73 (0) m_b1616s252i1 18695

  scaffold125|s     122454 CTGCATCTCCAACTGTCTCTGCATCTGC-TC--CTTCTGC-TCCGGATCC 122499
                                   v  v   iv           -  -- v     -  i v   i
  (CTGCAT)n#Sim          1 CTGCATCTGCATCTGCATCTGCATCTGCATCTGCATCTGCATCTGCATCT 50

  scaffold125|s     122500 AAATTCTCCATCATCTTCGGCATC 122523
                           iv -   v    vv v  v     
  (CTGCAT)n#Sim         51 GCA-TCTGCATCTGCATCTGCATC 73

Matrix = Unknown
Transitions / transversions = 0.36 (4/11)
Gap_init rate = 0.06 (4 / 69), avg. gap size = 1.25 (5 / 4)


2623 11.28 4.62 0.00 scaffold125|size483819 123646 124035 (356488) C genome_2_13625#DNA (0) 505 98 m_b1616s001i32 18696

  scaffold125|s     123646 CTTAGTTTCACATGTCCTGGACA----------G-GTCCTTGGACGTGTC 123684
                                                  ---------- -               
C genome_2_1362        505 CTTAGTTTCACATGTCCTGGACATGTCCTGGACGTGTCCTTGGACGTGTC 456

  scaffold125|s     123685 CTACGTCC--AATTTCTCCAGGACACGGATTTTTTGTGGACACGAGAACA 123732
                              i    --              i   i                 i   
C genome_2_1362        455 CTATGTCCTTAATTTCTCCAGGACGCGGGTTTTTTGTGGACACGAGGACA 406

  scaffold125|s     123733 TACATCAGTGTTGAGTCCCATGTCCACCCCGTGTCCTCAGAATGTTTGAC 123782
                             ii                     i                vv      
C genome_2_1362        405 TATGTCAGTGTTGAGTCCCATGTCCGCCCCGTGTCCTCAGAAGTTTTGAC 356

  scaffold125|s     123783 TCACA-ACATTACATAACAGTATCTAGGTGAATGCTTAGGTATCTTAAGA 123831
                                -                      iiv    iv            v
C genome_2_1362        355 TCACATACATTACATAACAGTATCTAGGCACATGCCAAGGTATCTTAAGT 306

  scaffold125|s     123832 ATTTTTGTGCTGCAAGCTTTATGAATTGCATTTAAATGAATGTAACATGC 123881
                                   i        i     i      i              i    
C genome_2_1362        305 ATTTTTGTACTGCAAGCCTTATGGATTGCACTTAAATGAATGTAATATGC 256

  scaffold125|s     123882 ATGCAGCAGCCGTCACTCTTGGTATGTTGCACATGAAACTATCAAAAAAG 123931
                                i     ii            iv v   v     v         i 
C genome_2_1362        255 ATGCAACAGCCACCACTCTTGGTATAGTTCACCTGAAAGTATCAAAAAGG 206

  scaffold125|s     123932 AGCCTTAAAT----TAAACACTCCATGTCTGCTCACATTGCATCATGTCC 123977
                            v        ----               iv     i ivii        
C genome_2_1362        205 ACCCTTAAATGAAGTAAACACTCCATGTCCTCTCACGTCCTGTCATGTCC 156

  scaffold125|s     123978 TCTGTGTCCAAAATTTGATGTCATGTGTCCTCATTTGATAACACTAAAAA 124027
                                   i      vi     v         i     v           
C genome_2_1362        155 TCTGTGTCTAAAATTGAATGTCCTGTGTCCTCGTTTGAAAACACTAAAAA 106

  scaffold125|s     124028 CATGAGAT 124035
                             i     
C genome_2_1362        105 CACGAGAT 98

Matrix = 20p43g.matrix
Kimura (with divCpGMod) = 10.96
Transitions / transversions = 1.93 (29/15)
Gap_init rate = 0.01 (5 / 389), avg. gap size = 3.60 (18 / 5)


1456 8.29 1.38 0.00 scaffold125|size483819 134587 134803 (345720) rnd-4_family-235#Unknown 6 225 (0) m_b1616s001i33 18697

  scaffold125|s     134587 ACGACGAAAGGTCAATTTGCAACAAGATGGAATATGTCATCCATAACTGA 134636
                                        i  ?   i      i         ?   v ?    ??
  rnd-4_family-          6 ACGACGAAAGGTCGATNTGCGACAAGACGGAATATGTNATCGANAACTNN 55

  scaffold125|s     134637 CTTCATGGGTTT-TGATCTGGGAATTATCCGGTGATTTACTTCAAGATCT 134685
                             i        i- ?  ?        i  ?  i     i   ? ?     
  rnd-4_family-         56 CTCCATGGGTTCCTNATNTGGGAATTGTCNGGCGATTTGCTTNANGATCT 105

  scaffold125|s     134686 GTCAACACCTCTGTTGGATTCTGTCAAAAGGAAGCTACATAACCCAGCAA 134735
                              i  i  ?         ?       ?        i? i   ??   ?i
  rnd-4_family-        106 GTCGACGCCNCTGTTGGATNCTGTCAANAGGAAGCTGNACAACNNAGCNG 155

  scaffold125|s     134736 CGTCTTGCTTCTATACCACTC--CCGATCCACCTCTCTCAACAACTTCAT 134783
                               ?    i vi i??    --                          ?
  rnd-4_family-        156 CGTCNTGCTCCGGTGNNACTCCGCCGATCCACCTCTCTCAACAACTTCAN 205

  scaffold125|s     134784 CAACATTGGCAAATACTGGC 134803
                                       ?  ??   
  rnd-4_family-        206 CAACATTGGCAANTANNGGC 225

Matrix = 20p43g.matrix
Kimura (with divCpGMod) = 6.93
Transitions / transversions = 8.00 (16/2)
Gap_init rate = 0.01 (2 / 216), avg. gap size = 1.50 (3 / 2)


11 24.76 0.00 2.56 scaffold125|size483819 137935 137974 (342549) (CATTAT)n#Simple_repeat 1 39 (0) m_b1616s252i2 18698

  scaffold125|s     137935 CATTCATCACCATCATTATCAGTGCCCTTTTCTTTATCAT 137974
                               -    ii          v ii v  v  v       
  (CATTAT)n#Sim          1 CATT-ATCATTATCATTATCATTATCATTATCATTATCAT 39

Matrix = Unknown
Transitions / transversions = 1.00 (4/4)
Gap_init rate = 0.03 (1 / 39), avg. gap size = 1.00 (1 / 1)


14 8.68 0.00 3.85 scaffold125|size483819 141558 141584 (338939) (GAA)n#Simple_repeat 1 26 (0) m_b1616s252i3 18699

  scaffold125|s     141558 GAAGGAAGAGGAAGAAGAAGAAAAAGA 141584
                              -     i            i    
  (GAA)n#Simple          1 GAA-GAAGAAGAAGAAGAAGAAGAAGA 26

Matrix = Unknown
Transitions / transversions = 1.00 (2/0)
Gap_init rate = 0.04 (1 / 26), avg. gap size = 1.00 (1 / 1)


11 24.12 0.00 0.00 scaffold125|size483819 153505 153538 (326985) (GTCCTC)n#Simple_repeat 1 34 (0) m_b1616s252i4 18700

  scaffold125|s     153505 GTCTTCGTCCTCTAAATCGTCCTCGTCTTCATCC 153538
                              i        vvvv           i  i   
  (GTCCTC)n#Sim          1 GTCCTCGTCCTCGTCCTCGTCCTCGTCCTCGTCC 34

Matrix = Unknown
Transitions / transversions = 0.75 (3/4)
Gap_init rate = 0.00 (0 / 33), avg. gap size = 0.0 (0 / 0)


12 14.09 10.26 0.00 scaffold125|size483819 154052 154090 (326433) (CCATCT)n#Simple_repeat 1 43 (0) m_b1616s252i5 18701

  scaffold125|s     154052 CCATCACGA-CTCCATC-CC-TCTCCATCTGC-TCGCCATTTC 154090
                                v v -       -  -         v -  v    i  
  (CCATCT)n#Sim          1 CCATCTCCATCTCCATCTCCATCTCCATCTCCATCTCCATCTC 43

Matrix = Unknown
Transitions / transversions = 0.25 (1/4)
Gap_init rate = 0.11 (4 / 38), avg. gap size = 1.00 (4 / 4)


17 22.06 3.77 0.00 scaffold125|size483819 155234 155286 (325237) (TGGGTGA)n#Simple_repeat 1 55 (0) m_b1616s252i6 18702

  scaffold125|s     155234 TGGGCGATGGGCGAT-GATGAT-GATGATGTGGAACGGGTGATGGGTGCT 155281
                               i      i   - i    - i     v vi i            v 
  (TGGGTGA)n#Si          1 TGGGTGATGGGTGATGGGTGATGGGTGATGGGTGATGGGTGATGGGTGAT 50

  scaffold125|s     155282 GGCTG 155286
                             v  
  (TGGGTGA)n#Si         51 GGGTG 55

Matrix = Unknown
Transitions / transversions = 1.50 (6/4)
Gap_init rate = 0.04 (2 / 52), avg. gap size = 1.00 (2 / 2)


17 3.85 3.70 0.00 scaffold125|size483819 158327 158353 (322170) (TACTA)n#Simple_repeat 1 28 (0) m_b1616s252i7 18703

  scaffold125|s     158327 TACCATACTATACTATA-TATACTATAC 158353
                              i             -          
  (TACTA)n#Simp          1 TACTATACTATACTATACTATACTATAC 28

Matrix = Unknown
Transitions / transversions = 1.00 (1/0)
Gap_init rate = 0.04 (1 / 26), avg. gap size = 1.00 (1 / 1)


13 20.82 0.00 0.00 scaffold125|size483819 160040 160072 (320451) (AGACGA)n#Simple_repeat 1 33 (0) m_b1616s252i8 18704

  scaffold125|s     160040 AGACGACGACGAGGAGGATGACGAAGAAGGAGA 160072
                                 v     i  v  v        v i   
  (AGACGA)n#Sim          1 AGACGAAGACGAAGACGAAGACGAAGACGAAGA 33

Matrix = Unknown
Transitions / transversions = 0.50 (2/4)
Gap_init rate = 0.00 (0 / 32), avg. gap size = 0.0 (0 / 0)


26 10.31 1.92 0.00 scaffold125|size483819 167614 167665 (312858) (ATAAGGTACA)n#Simple_repeat 1 53 (0) c_b1617s251i0 18705

  scaffold125|s     167614 ATAAGGTACGTTAAGGTACAA-AAGGTAGAATAATGTACAATAAGGTAAA 167662
                                    iv          -      v     v             v 
  (ATAAGGTACA)n          1 ATAAGGTACAATAAGGTACAATAAGGTACAATAAGGTACAATAAGGTACA 50

  scaffold125|s     167663 ATA 167665
                              
  (ATAAGGTACA)n         51 ATA 53

Matrix = Unknown
Transitions / transversions = 0.25 (1/4)
Gap_init rate = 0.02 (1 / 51), avg. gap size = 1.00 (1 / 1)


14 25.44 3.92 0.00 scaffold125|size483819 167708 167758 (312765) (CCTA)n#Simple_repeat 1 53 (0) m_b1617s252i1 18706

  scaffold125|s     167708 CCTACCTACC-ATGAACCTACCTATCTAGGTAACTA-TTCTCTACCTACG 167755
                                     - ivv         i   vv  v   -i vi        v
  (CCTA)n#Simpl          1 CCTACCTACCTACCTACCTACCTACCTACCTACCTACCTACCTACCTACC 50

  scaffold125|s     167756 TAC 167758
                              
  (CCTA)n#Simpl         51 TAC 53

Matrix = Unknown
Transitions / transversions = 0.57 (4/7)
Gap_init rate = 0.04 (2 / 50), avg. gap size = 1.00 (2 / 2)


4324 1.46 0.21 0.00 scaffold125|size483819 167848 168325 (312198) C genome_11_18930#DNA (0) 479 1 m_b1617s001i0 18707

  scaffold125|s     167848 TCCCCATCCTTTTCTTATGGTGCATCTAGTGCACCATAACTAGCTTTCCC 167897
                                                                             
C genome_11_189        479 TCCCCATCCTTTTCTTATGGTGCATCTAGTGCACCATAACTAGCTTTCCC 430

  scaffold125|s     167898 CATGATAATCCTTATGGTGCATCTAGTGCACCATAACAGGACGATTCCTA 167947
                              v                                              
C genome_11_189        429 CATCATAATCCTTATGGTGCATCTAGTGCACCATAACAGGACGATTCCTA 380

  scaffold125|s     167948 CATAGCCTCAGTAGAAATTCAAAA-GACACATTTGCCAATCAGAGGTAAT 167996
                                                   -                         
C genome_11_189        379 CATAGCCTCAGTAGAAATTCAAAAAGACACATTTGCCAATCAGAGGTAAT 330

  scaffold125|s     167997 CCGGGCTCGGCATCATTATTTTCCTAGAAATACATAAGCCTAATTTTTGG 168046
                                                 v                           
C genome_11_189        329 CCGGGCTCGGCATCATTATTTTGCTAGAAATACATAAGCCTAATTTTTGG 280

  scaffold125|s     168047 CCAATTAACATGGAAAAGTTAGGCATATATAATATTTTCGAAAGTTGTAC 168096
                                   v                                         
C genome_11_189        279 CCAATTAAGATGGAAAAGTTAGGCATATATAATATTTTCGAAAGTTGTAC 230

  scaffold125|s     168097 CAGACAGCTAGGACTCCTAAAAACTCCCTCAGTGTGGTGTACTTACTGGG 168146
                                    i                                        
C genome_11_189        229 CAGACAGCTGGGACTCCTAAAAACTCCCTCAGTGTGGTGTACTTACTGGG 180

  scaffold125|s     168147 ATTTTTTGCTCTAAAACTAATATTTGAAATGATCTCTTTCTCAAAAATGG 168196
                                 i i                                         
C genome_11_189        179 ATTTTTCGTTCTAAAACTAATATTTGAAATGATCTCTTTCTCAAAAATGG 130

  scaffold125|s     168197 TTGTTGGTTTCCTCTGTACATATGCAGGAATAGTACAAAAGTTATGGTGC 168246
                                                                             
C genome_11_189        129 TTGTTGGTTTCCTCTGTACATATGCAGGAATAGTACAAAAGTTATGGTGC 80

  scaffold125|s     168247 ACTAGATGCACCATAAGAGATTTCAAGGATTTGGTCAAAGTGTGCGGTGC 168296
                                                                             
C genome_11_189         79 ACTAGATGCACCATAAGAGATTTCAAGGATTTGGTCAAAGTGTGCGGTGC 30

  scaffold125|s     168297 ATCTAGTGCACCGCAACTGGGGATGGGGA 168325
                                                 i      
C genome_11_189         29 ATCTAGTGCACCGCAACTGGGGGTGGGGA 1

Matrix = 20p43g.matrix
Kimura (with divCpGMod) = 1.29
Transitions / transversions = 1.33 (4/3)
Gap_init rate = 0.00 (1 / 477), avg. gap size = 1.00 (1 / 1)


397 26.53 0.00 0.00 scaffold125|size483819 170410 170507 (310016) C rnd-1_family-639#Unknown (1792) 589 492 m_b1617s001i1 18708

  scaffold125|s     170410 ATCGACAATTAGAAAAAGAGTGCATTTTCAGCGGGTTGAAAATAATCAAA 170459
                              vi     i v v  v i  viv         i     i      i  
C rnd-1_family-        589 ATCTGCAATTGGTACAACAATGAGATTTCAGCGGATTGAAGATAATCGAA 540

  scaffold125|s     170460 TCCCCAGGTTTCAACGGTATTGCAATTTTGTACTCTTGATAGCAGAAG 170507
                            i   v i         v  v    vi     i  iv iv i      
C rnd-1_family-        539 TTCCCCGATTTCAACGGGATAGCAAGCTTGTATTCCGGGAAACAGAAG 492

Matrix = 20p43g.matrix
Kimura (with divCpGMod) = 30.24
Transitions / transversions = 1.17 (14/12)
Gap_init rate = 0.00 (0 / 97), avg. gap size = 0.0 (0 / 0)


301 20.00 5.94 5.94 scaffold125|size483819 170481 170581 (309942) C rnd-1_family-639#Unknown (1155) 1226 1126 m_b1617s001i2 18709

  scaffold125|s     170481 GCAATTTTGTACTCTTGATAGCAGAAGACATAG-ATT--TCCTCCTTGTG 170527
                               vi     i   v iv i      ---   -   --  v  v     
C rnd-1_family-       1226 GCAAGCTTGTATTCTGGGAAACAGAAG---TAGTATTGTTCGTCATTGTG 1180

  scaffold125|s     170528 ---TTCAGCTGCAGTAGCAGAAAGACAAGACAGGAAAGTGAAGAAAGAAT 170574
                           ---  i --  - vi         i       i         i  ii i 
C rnd-1_family-       1179 ATGTTTA--TG-ATCAGCAGAAAGGCAAGACAAGAAAGTGAAAAAGAAGT 1133

  scaffold125|s     170575 CTTTGTC 170581
                            v     
C rnd-1_family-       1132 CATTGTC 1126

Matrix = 20p43g.matrix
Kimura (with divCpGMod) = 23.74
Transitions / transversions = 1.71 (12/7)
Gap_init rate = 0.09 (9 / 100), avg. gap size = 1.33 (12 / 9)


2303 9.86 7.17 7.41 scaffold125|size483819 180800 181259 (299264) C rnd-2_family-88#Unknown (1) 1008 550 m_b1617s001i3 18710

  scaffold125|s     180800 TATCAAGATTTTTTCTTGAA--AAAATCTTAGTTTA--TCAAGATTTTTT 180845
                            i       i i  ?vii  --  i  i  --  i --            
C rnd-2_family-       1008 TGTCAAGATCTCTTNACAAATCAAGATTTT--TTCAAATCAAGATTTTTT 961

  scaffold125|s     180846 CAAAATCTTAGTTGTGTTGGAAACTGAGACCTTTTCTCCTTCTTCTCCTT 180895
                                          i            ----------------------
C rnd-2_family-        960 CAAAATCTTAGTTGTATTGGAAACTGAG---------------------- 933

  scaffold125|s     180896 CTCCTTCTTCTCCTTCTTCTTCAGTATGACAAGTTTT-CACTTTTTGCCA 180944
                           --------- i    -         iv    iv    -            
C rnd-2_family-        932 ---------CCCCTT-TTCTTCAGTGAGACAGTTTTTTCACTTTTTGCCA 893

  scaffold125|s     180945 AAACAGGTACTGACCATGAAGTTGATCAGAACTTACCTGTAAATAATTCA 180994
                           ?          v   i     i    vvv                   ? 
C rnd-2_family-        892 NAACAGGTACTTACCGTGAAGCTGATGTCAACTTACCTGTAAATAATTNA 843

  scaffold125|s     180995 TTTTTCACTTGGACTTACATGGGTAGTCGTGATGTTTTAATATCTGTCTA 181044
                                 i       v             i v       i  v ?  i   
C rnd-2_family-        842 TTTTTCGCTTGGACGTACATGGGTAGTCATCATGTTTTGATCTNTGCCTA 793

  scaffold125|s     181045 CCTTTAAAGTTATATCTT-TTTGTATAACGTATGACATTATTTTCAAGAA 181093
                                   i         -     i                      v  
C rnd-2_family-        792 CCTTTAAAATTATATCTTATTTGTGTAACGTATGACATTATTTTCAACAA 743

  scaffold125|s     181094 TGTTTCTGTAAACTTGAAGGGAACATTAGTCACAAATTATCATTTTAAT- 181142
                                          v                                v-
C rnd-2_family-        742 TGTTTCTGTAAACTTTAAGGGAACATTAGTCACAAATTATCATTTTAAGA 693

  scaffold125|s     181143 CAT----AC-----------AACAATGGTTCTGT-AAACTTGAAGGGAAC 181176
                            i ----  -----------     v      v -              i
C rnd-2_family-        692 CGTAGAGACGAAAAATTTTAAACAAGGGTTCTTTAAAACTTGAAGGGAAT 643

  scaffold125|s     181177 GTTATCGTGTCACAAAAGAGT------GTCTAACAAG--AATGATTTTGC 181218
                                                ------          --        i  
C rnd-2_family-        642 GTTATCGTGTCACAAAAGAGTGTCTACGTCTAACAAGAAAATGATTTCGC 593

  scaffold125|s     181219 AAACTAAAA--GGGTACATACTTTTAAAATGGGCGCGAGCGCG 181259
                                    --         i  iv            i ?   
C rnd-2_family-        592 AAACTAAAAATGGGTACATATTTCAAAAATGGGCGCGGGNGCG 550

Matrix = 20p43g.matrix
Kimura (with divCpGMod) = 9.78
Transitions / transversions = 1.62 (26/16)
Gap_init rate = 0.10 (45 / 459), avg. gap size = 1.49 (67 / 45)


2688 3.01 2.71 0.00 scaffold125|size483819 180929 181260 (299263) rnd-1_family-70#Unknown 13 353 (9) m_b1617s001i4 18711

  scaffold125|s     180929 TTTTCACTTTTTGCCAAAACAGGTACTGACCATGAAGTTGATCAGAACTT 180978
                                i                          ??        v?      
  rnd-1_family-         13 TTTTCGCTTTTTGCCAAAACAGGTACTGACCANNAAGTTGATGNGAACTT 62

  scaffold125|s     180979 ACCTGTAAATAATTCATTTTTCACTTGGACTTACATGGGTAGTCGTGATG 181028
                                                 i                     i ii  
  rnd-1_family-         63 ACCTGTAAATAATTCATTTTTCGCTTGGACTTACATGGGTAGTCATAGTG 112

  scaffold125|s     181029 TTTTAA-TATCTGTCTACCTTTAAAGTTATATCTTTTTG--TATAACGTA 181075
                            i    -      i           i             --         
  rnd-1_family-        113 TCTTAAGTATCTGCCTACCTTTAAAATTATATCTTTTTGAATATAACGTA 162

  scaffold125|s     181076 TGACATTATTTTCAAGAATGTTTCTGTAAACTTGAAGGGAACATTA---- 181121
                                  ?                                      ----
  rnd-1_family-        163 TGACATTNTTTTCAAGAATGTTTCTGTAAACTTGAAGGGAACATTAAAGT 212

  scaffold125|s     181122 GTCACAAATTATCATTTTAATCATACAACAATGGTTCTGTAAACTTGAAG 181171
                                                                             
  rnd-1_family-        213 GTCACAAATTATCATTTTAATCATACAACAATGGTTCTGTAAACTTGAAG 262

  scaffold125|s     181172 GGAACGTTATCGTGTCACAAAAGAGTGTCTAACAAGAATGATTTTGCAAA 181221
                                                                       i     
  rnd-1_family-        263 GGAACGTTATCGTGTCACAAAAGAGTGTCTAACAAGAATGATTTCGCAAA 312

  scaffold125|s     181222 CTAAAA--GGGTACATACTTTTAAAATGGGCGCGAGCGCGA 181260
                                 --                                 
  rnd-1_family-        313 CTAAAAATGGGTACATACTTTTAAAATGGGCGCGAGCGCGA 353

Matrix = 20p43g.matrix
Kimura (with divCpGMod) = 2.27
Transitions / transversions = 9.00 (9/1)
Gap_init rate = 0.01 (4 / 331), avg. gap size = 2.25 (9 / 4)


504 12.22 7.69 1.03 scaffold125|size483819 181260 181350 (299173) rnd-1_family-24#Unknown 22 118 (0) m_b1617s001i5 18712

  scaffold125|s     181260 ATGGTCGTTTCCCATAGTGAAAATACGGATTTACACTATGGCCGTTTACC 181309
                            i  i   v                           i i      v v  
  rnd-1_family-         22 ACGGCCGTGTCCCATAGTGAAAATACGGATTTACACCACGGCCGTGTCCC 71

  scaffold125|s     181310 ---GTAAA---ACGGATTTACACTACGGCCGT-TACGATAGTGAAAAT 181350
                           ---  i  ---        -   i        - v v           
  rnd-1_family-         72 ATAGTGAAAATACGGATTT-CACCACGGCCGTGTCCCATAGTGAAAAT 118

Matrix = 20p43g.matrix
Kimura (with divCpGMod) = 11.01
Transitions / transversions = 1.20 (6/5)
Gap_init rate = 0.04 (4 / 90), avg. gap size = 2.00 (8 / 4)

546 10.19 15.15 0.88 scaffold125|size483819 181312 181410 (299113) rnd-1_family-24#Unknown 6 118 (0) m_b1617s001i8 18712

  scaffold125|s     181312 AAAACGGATTTACACTACGGCCGT-TACGATAGTGAAAATACGGGTTTAC 181360
                             v            i        - v v               i     
  rnd-1_family-          6 AATACGGATTTACACCACGGCCGTGTCCCATAGTGAAAATACGGATTTAC 55

  scaffold125|s     181361 ACTA--------------GGTGAAAATACGGATTTACACTACGGCCGTTA 181396
                             i --------------i                -   i        vv
  rnd-1_family-         56 ACCACGGCCGTGTCCCATAGTGAAAATACGGATTT-CACCACGGCCGTGT 104

  scaffold125|s     181397 CCCATAGTGAAAAT 181410
                                         
  rnd-1_family-        105 CCCATAGTGAAAAT 118

Matrix = 20p43g.matrix
Kimura (with divCpGMod) = 11.00
Transitions / transversions = 1.00 (5/5)
Gap_init rate = 0.03 (3 / 98), avg. gap size = 5.33 (16 / 3)

469 9.53 12.39 16.51 scaffold125|size483819 181343 181455 (299068) rnd-1_family-24#Unknown 1 109 (9) m_b1617s001i9 18712

  scaffold125|s     181343 GTGAAAATACGGGTTTACACTA--------------GGTGAAAATACGGA 181378
                                       i       i --------------i             
  rnd-1_family-          1 GTGAAAATACGGATTTACACCACGGCCGTGTCCCATAGTGAAAATACGGA 50

  scaffold125|s     181379 TTTACACTACGGCCGTTACCCATAGTGAAAATACGGGATTTACAAAAATA 181428
                                  i        vv                -      ---------
  rnd-1_family-         51 TTTACACCACGGCCGTGTCCCATAGTGAAAATAC-GGATTT--------- 90

  scaffold125|s     181429 CGGATTTACACTATGGCCGTTTCCCAT 181455
                           --------   i i      v      
  rnd-1_family-         91 --------CACCACGGCCGTGTCCCAT 109

Matrix = 20p43g.matrix
Kimura (with divCpGMod) = 9.11
Transitions / transversions = 2.00 (6/3)
Gap_init rate = 0.17 (19 / 112), avg. gap size = 1.68 (32 / 19)

615 9.21 0.67 27.12 scaffold125|size483819 181366 181514 (299009) rnd-1_family-24#Unknown 1 118 (0) m_b1617s001i11 18712

  scaffold125|s     181366 GTGAAAATACGGATTTACACTACGGCCGTTACCCATAGTGAAAATACGGG 181415
                                               i        vv                 --
  rnd-1_family-          1 GTGAAAATACGGATTTACACCACGGCCGTGTCCCATAGTGAAAATACG-- 48

  scaffold125|s     181416 ATTTACAAAAATACGGATTTACACTATGGCCGTTTCCCATTAACCGTTTC 181465
                           ---------------         i i      ------------  -- 
  rnd-1_family-         49 ---------------GATTTACACCACGGCCGT------------GT--C 69

  scaffold125|s     181466 CCATAGTAAAAATACGGATTTCCACTATGGCCGT-TCCTATCGTGAAAAT 181514
                                  i             -   i i      -   i  v        
  rnd-1_family-         70 CCATAGTGAAAATACGGATTT-CACCACGGCCGTGTCCCATAGTGAAAAT 118

Matrix = 20p43g.matrix
Kimura (with divCpGMod) = 7.40
Transitions / transversions = 2.33 (7/3)
Gap_init rate = 0.22 (33 / 148), avg. gap size = 1.00 (33 / 33)

610 11.79 1.57 13.16 scaffold125|size483819 181423 181549 (298974) rnd-1_family-24#Unknown 4 117 (1) m_b1617s001i12 18712

  scaffold125|s     181423 AAAATACGGATTTACACTATGGCCGTTTCCCATTAACCGTTTCCCATAGT 181472
                                            i i      ------------  --        
  rnd-1_family-          4 AAAATACGGATTTACACCACGGCCGT------------GT--CCCATAGT 39

  scaffold125|s     181473 AAAAATACGGATTTCCACTATGGCCGT-TCCTATCGTGAAAATACGGATT 181521
                           i             v   i i      -   i  v               
  rnd-1_family-         40 GAAAATACGGATTTACACCACGGCCGTGTCCCATAGTGAAAATACGGATT 89

  scaffold125|s     181522 TGCACTA-GTCTGTTTCTCATAGTGAAAA 181549
                            -   i - v i  v  i           
  rnd-1_family-         90 T-CACCACGGCCGTGTCCCATAGTGAAAA 117

Matrix = 20p43g.matrix
Kimura (with divCpGMod) = 9.87
Transitions / transversions = 2.25 (9/4)
Gap_init rate = 0.13 (17 / 126), avg. gap size = 1.00 (17 / 17)

592 17.54 3.51 0.00 scaffold125|size483819 181471 181584 (298939) rnd-1_family-24#Unknown 1 118 (0) m_b1617s001i13 18712

  scaffold125|s     181471 GTAAAAATACGGATTTCCACTATGGCCGT-TCCTATCGTGAAAATACGGA 181519
                             i             v   i i      -   i  v             
  rnd-1_family-          1 GTGAAAATACGGATTTACACCACGGCCGTGTCCCATAGTGAAAATACGGA 50

  scaffold125|s     181520 TTTGCACTA-GTCTGTTTCTCATAGTGAAAAAAGGGATTT--ACAAAGCC 181566
                              i   i - v i  v  i           v v      --v  vi   
  rnd-1_family-         51 TTTACACCACGGCCGTGTCCCATAGTGAAAATACGGATTTCACCACGGCC 100

  scaffold125|s     181567 GTTTTTCATAGTGAAAAT 181584
                             v ii            
  rnd-1_family-        101 GTGTCCCATAGTGAAAAT 118

Matrix = 20p43g.matrix
Kimura (with divCpGMod) = 17.01
Transitions / transversions = 1.22 (11/9)
Gap_init rate = 0.03 (3 / 113), avg. gap size = 1.33 (4 / 3)

640 13.11 2.40 8.47 scaffold125|size483819 181543 181667 (298856) rnd-1_family-24#Unknown 1 118 (0) m_b1617s001i15 18712

  scaffold125|s     181543 GTGAAAAAAGGGATTTACAA---AGCCGTTTTTCATAGTGAAAATACGGA 181589
                                  v v         v---i     v ii                 
  rnd-1_family-          1 GTGAAAATACGGATTTACACCACGGCCGTGTCCCATAGTGAAAATACGGA 50

  scaffold125|s     181590 TTTACACTATGGCCGTTTCCCATAATGAAAATACGGATTTGCACTACGGC 181639
                                  i i      v       i               -   i     
  rnd-1_family-         51 TTTACACCACGGCCGTGTCCCATAGTGAAAATACGGATTT-CACCACGGC 99

  scaffold125|s     181640 GGTTTCTCATGTTTCACAAAGTGAAAAT 181667
                           v  v  i   ---------         
  rnd-1_family-        100 CGTGTCCCAT---------AGTGAAAAT 118

Matrix = 20p43g.matrix
Kimura (with divCpGMod) = 12.48
Transitions / transversions = 1.14 (8/7)
Gap_init rate = 0.09 (11 / 124), avg. gap size = 1.18 (13 / 11)

636 11.08 0.00 28.81 scaffold125|size483819 181577 181728 (298795) rnd-1_family-24#Unknown 1 118 (0) m_b1617s001i16 18712

  scaffold125|s     181577 GTGAAAATACGGATTTACACTATGGCCGTTTCCCATAATGAAAATACGGA 181626
                                               i i      v       i            
  rnd-1_family-          1 GTGAAAATACGGATTTACACCACGGCCGTGTCCCATAGTGAAAATACGGA 50

  scaffold125|s     181627 TTTGCACTACGGCGGTTTCTCATGTTTCACAAAGTGAAAATAGGGATGTT 181676
                              i   i     v  v  i   ---------        ----------
  rnd-1_family-         51 TTTACACCACGGCCGTGTCCCAT---------AGTGAAAA---------- 81

  scaffold125|s     181677 TCACATAGTGAAAATACGGATTTACACTATGGCCGTGTCCCATAATGAAA 181726
                           --------------         -   i i              i     
  rnd-1_family-         82 --------------TACGGATTT-CACCACGGCCGTGTCCCATAGTGAAA 116

  scaffold125|s     181727 AT 181728
                             
  rnd-1_family-        117 AT 118

Matrix = 20p43g.matrix
Kimura (with divCpGMod) = 9.28
Transitions / transversions = 3.00 (9/3)
Gap_init rate = 0.23 (34 / 151), avg. gap size = 1.00 (34 / 34)

553 15.22 12.26 0.85 scaffold125|size483819 181660 181765 (298758) rnd-1_family-24#Unknown 1 118 (0) m_b1617s001i17 18712

  scaffold125|s     181660 GTGAAAATAGGGAT-------------GTTTCACATAGTGAAAATACGGA 181696
                                    v    -------------  v  v                 
  rnd-1_family-          1 GTGAAAATACGGATTTACACCACGGCCGTGTCCCATAGTGAAAATACGGA 50

  scaffold125|s     181697 TTTACACTATGGCCGTGTCCCATAATGAAAATTCAGATATACGCTATGAC 181746
                                  i i              i       v i   - v i i i i 
  rnd-1_family-         51 TTTACACCACGGCCGTGTCCCATAGTGAAAATACGGAT-TTCACCACGGC 99

  scaffold125|s     181747 CGTTTCCTATAATGAAAAT 181765
                              v   i   i       
  rnd-1_family-        100 CGTGTCCCATAGTGAAAAT 118

Matrix = 20p43g.matrix
Kimura (with divCpGMod) = 13.95
Transitions / transversions = 1.67 (10/6)
Gap_init rate = 0.02 (2 / 105), avg. gap size = 7.00 (14 / 2)

802 14.41 0.00 0.85 scaffold125|size483819 181684 181802 (298721) rnd-1_family-24#Unknown 1 118 (0) m_b1617s001i18 18712

  scaffold125|s     181684 GTGAAAATACGGATTTACACTATGGCCGTGTCCCATAATGAAAATTCAGA 181733
                                               i i              i       v i  
  rnd-1_family-          1 GTGAAAATACGGATTTACACCACGGCCGTGTCCCATAGTGAAAATACGGA 50

  scaffold125|s     181734 TATACGCTATGACCGTTTCCTATAATGAAAATATGGATTTGCACTATGGC 181783
                            v   i i i i    v   i   i        i      -   i i   
  rnd-1_family-         51 TTTACACCACGGCCGTGTCCCATAGTGAAAATACGGATTT-CACCACGGC 99

  scaffold125|s     181784 CGTGTCCCATAATGAAAAT 181802
                                      i       
  rnd-1_family-        100 CGTGTCCCATAGTGAAAAT 118

Matrix = 20p43g.matrix
Kimura (with divCpGMod) = 11.62
Transitions / transversions = 4.67 (14/3)
Gap_init rate = 0.01 (1 / 118), avg. gap size = 1.00 (1 / 1)

710 18.80 0.00 0.00 scaffold125|size483819 181722 181838 (298685) rnd-1_family-24#Unknown 2 118 (0) m_b1617s001i19 18712

  scaffold125|s     181722 TGAAAATTCAGATATACGCTATGACCGTTTCCTATAATGAAAATATGGAT 181771
                                  v i   v   i i i i    v   i   i        i    
  rnd-1_family-          2 TGAAAATACGGATTTACACCACGGCCGTGTCCCATAGTGAAAATACGGAT 51

  scaffold125|s     181772 TTGCACTATGGCCGTGTCCCATAATGAAAATTCAGATTACACTACGGCTG 181821
                             i   i i              i       v i    v   i     i 
  rnd-1_family-         52 TTACACCACGGCCGTGTCCCATAGTGAAAATACGGATTTCACCACGGCCG 101

  scaffold125|s     181822 TTTCCCATAATGAAAAT 181838
                            v       i       
  rnd-1_family-        102 TGTCCCATAGTGAAAAT 118

Matrix = 20p43g.matrix
Kimura (with divCpGMod) = 15.93
Transitions / transversions = 2.67 (16/6)
Gap_init rate = 0.00 (0 / 116), avg. gap size = 0.0 (0 / 0)

543 17.27 6.31 0.85 scaffold125|size483819 181796 181906 (298617) rnd-1_family-24#Unknown 2 118 (0) m_b1617s001i21 18712

  scaffold125|s     181796 TGAAAATTCAGATT-ACACTACGGCTGTTTCCCATAATGAAAATAAGGAT 181844
                                  v i    -    i     i  v       i        v    
  rnd-1_family-          2 TGAAAATACGGATTTACACCACGGCCGTGTCCCATAGTGAAAATACGGAT 51

  scaffold125|s     181845 TTACACTTTGGTCGTTTCCCAT------AATACAGATTTACACCACGGCC 181888
                                 ivi  i   v      ------     i     -          
  rnd-1_family-         52 TTACACCACGGCCGTGTCCCATAGTGAAAATACGGATTT-CACCACGGCC 100

  scaffold125|s     181889 GATTCCCATTACAAAAAT 181906
                            vv      viii     
  rnd-1_family-        101 GTGTCCCATAGTGAAAAT 118

Matrix = 20p43g.matrix
Kimura (with divCpGMod) = 15.54
Transitions / transversions = 1.38 (11/8)
Gap_init rate = 0.03 (3 / 110), avg. gap size = 2.67 (8 / 3)

663 15.93 0.00 0.88 scaffold125|size483819 181867 181980 (298543) rnd-1_family-24#Unknown 6 118 (0) m_b1617s001i22 18712

  scaffold125|s     181867 AATACAGATTTACACCACGGCCGATTCCCATTACAAAAATTCGGATTTAC 181916
                                i                 vv      viii     v         
  rnd-1_family-          6 AATACGGATTTACACCACGGCCGTGTCCCATAGTGAAAATACGGATTTAC 55

  scaffold125|s     181917 ACTACGGCCGTTACCCATAGTGAAAATAGAGATTAACACCATGGTCATTT 181966
                             i        vv               vi    -v     i  i i v 
  rnd-1_family-         56 ACCACGGCCGTGTCCCATAGTGAAAATACGGATT-TCACCACGGCCGTGT 104

  scaffold125|s     181967 CCCATAGTGAAAAT 181980
                                         
  rnd-1_family-        105 CCCATAGTGAAAAT 118

Matrix = 20p43g.matrix
Kimura (with divCpGMod) = 13.97
Transitions / transversions = 1.00 (9/9)
Gap_init rate = 0.01 (1 / 113), avg. gap size = 1.00 (1 / 1)

557 18.45 0.00 0.97 scaffold125|size483819 181902 182005 (298518) rnd-1_family-24#Unknown 4 106 (12) m_b1617s001i23 18712

  scaffold125|s     181902 AAAATTCGGATTTACACTACGGCCGTTACCCATAGTGAAAATAGAGATTA 181951
                                v           i        vv               vi    v
  rnd-1_family-          4 AAAATACGGATTTACACCACGGCCGTGTCCCATAGTGAAAATACGGATTT 53

  scaffold125|s     181952 ACACCATGGTCATTTCCCATAGTGAAAATATTGATTTTTTCTATGGCCTT 182001
                                 i  i i v                iv  -   iv i i    v 
  rnd-1_family-         54 ACACCACGGCCGTGTCCCATAGTGAAAATACGGA-TTTCACCACGGCCGT 102

  scaffold125|s     182002 TTCC 182005
                           v   
  rnd-1_family-        103 GTCC 106

Matrix = 20p43g.matrix
Kimura (with divCpGMod) = 15.59
Transitions / transversions = 0.90 (9/10)
Gap_init rate = 0.01 (1 / 103), avg. gap size = 1.00 (1 / 1)


492 11.83 10.75 0.00 scaffold125|size483819 181272 181364 (299159) C rnd-1_family-34#Unknown (25) 112 10 m_b1617s001i6 18713

  scaffold125|s     181272 CATAGT-GAAAATACGGATTTACACTATGGCCGTTTACC---GTAAA--- 181314
                                 -                    i        iv ---  i  ---
C rnd-1_family-        112 CATAGTTGAAAATACGGATTTACACTACGGCCGTTTGACATAGTGAAAAT 63

  scaffold125|s     181315 ACGGATTTACACT-ACGGCCGTTACG--ATAGTGAAAATACGGGTTTACA 181361
                                        -   iiii  vi --               i      
C rnd-1_family-         62 ACGGATTTACACTAACGATTATTTTGACATAGTGAAAATACGGATTTACA 13

  scaffold125|s     181362 CTA 181364
                              
C rnd-1_family-         12 CTA 10

Matrix = 20p43g.matrix
Kimura (with divCpGMod) = 11.99
Transitions / transversions = 4.50 (9/2)
Gap_init rate = 0.05 (5 / 92), avg. gap size = 2.00 (10 / 5)

495 10.84 8.43 0.00 scaffold125|size483819 181279 181361 (299162) C rnd-1_family-27#Unknown (9) 90 1 m_b1617s001i7 18713

  scaffold125|s     181279 AAAATACGGATTTACACTATGGCCGTTTACC---GTAAA---ACGGATTT 181322
                                            i i      v v  ---  i  ---        
C rnd-1_family-         90 AAAATACGGATTTACACCACGGCCGTGTCCCATAGTGAAAATACGGATTT 41

  scaffold125|s     181323 ACACTACGGCCGT-TACGATAGTGAAAATACGGGTTTACA 181361
                               i        - v v               i      
C rnd-1_family-         40 ACACCACGGCCGTGTCCCATAGTGAAAATACGGATTTACA 1

Matrix = 20p43g.matrix
Kimura (with divCpGMod) = 10.48
Transitions / transversions = 1.25 (5/4)
Gap_init rate = 0.04 (3 / 82), avg. gap size = 2.33 (7 / 3)


516 5.35 24.21 1.72 scaffold125|size483819 181356 181450 (299073) C rnd-1_family-34#Unknown (21) 116 1 m_b1617s001i10 18714

  scaffold125|s     181356 TTTACACTAGGTGAAAATACGGATTTACACTACGGCCGTTACCCATAGTG 181405
                             v   -   v                             vvv       
C rnd-1_family-        116 TTGACA-TAGTTGAAAATACGGATTTACACTACGGCCGTTTGACATAGTG 68

  scaffold125|s     181406 AAAATACGGGATTTACA-----------------------AAAATACGGA 181432
                                  -         -----------------------          
C rnd-1_family-         67 AAAATAC-GGATTTACACTAACGATTATTTTGACATAGTGAAAATACGGA 19

  scaffold125|s     181433 TTTACACTATGGCCGTTT 181450
                                             
C rnd-1_family-         18 TTTACACTATGGCCGTTT 1

Matrix = 20p43g.matrix
Kimura (with divCpGMod) = 5.61
Transitions / transversions = 0.00 (0/5)
Gap_init rate = 0.03 (3 / 94), avg. gap size = 8.33 (25 / 3)


504 12.22 7.69 1.03 scaffold125|size483819 181260 181350 (299173) rnd-1_family-24#Unknown 22 118 (0) m_b1617s001i5 18712

  scaffold125|s     181260 ATGGTCGTTTCCCATAGTGAAAATACGGATTTACACTATGGCCGTTTACC 181309
                            i  i   v                           i i      v v  
  rnd-1_family-         22 ACGGCCGTGTCCCATAGTGAAAATACGGATTTACACCACGGCCGTGTCCC 71

  scaffold125|s     181310 ---GTAAA---ACGGATTTACACTACGGCCGT-TACGATAGTGAAAAT 181350
                           ---  i  ---        -   i        - v v           
  rnd-1_family-         72 ATAGTGAAAATACGGATTT-CACCACGGCCGTGTCCCATAGTGAAAAT 118

Matrix = 20p43g.matrix
Kimura (with divCpGMod) = 11.01
Transitions / transversions = 1.20 (6/5)
Gap_init rate = 0.04 (4 / 90), avg. gap size = 2.00 (8 / 4)

546 10.19 15.15 0.88 scaffold125|size483819 181312 181410 (299113) rnd-1_family-24#Unknown 6 118 (0) m_b1617s001i8 18712

  scaffold125|s     181312 AAAACGGATTTACACTACGGCCGT-TACGATAGTGAAAATACGGGTTTAC 181360
                             v            i        - v v               i     
  rnd-1_family-          6 AATACGGATTTACACCACGGCCGTGTCCCATAGTGAAAATACGGATTTAC 55

  scaffold125|s     181361 ACTA--------------GGTGAAAATACGGATTTACACTACGGCCGTTA 181396
                             i --------------i                -   i        vv
  rnd-1_family-         56 ACCACGGCCGTGTCCCATAGTGAAAATACGGATTT-CACCACGGCCGTGT 104

  scaffold125|s     181397 CCCATAGTGAAAAT 181410
                                         
  rnd-1_family-        105 CCCATAGTGAAAAT 118

Matrix = 20p43g.matrix
Kimura (with divCpGMod) = 11.00
Transitions / transversions = 1.00 (5/5)
Gap_init rate = 0.03 (3 / 98), avg. gap size = 5.33 (16 / 3)

469 9.53 12.39 16.51 scaffold125|size483819 181343 181455 (299068) rnd-1_family-24#Unknown 1 109 (9) m_b1617s001i9 18712

  scaffold125|s     181343 GTGAAAATACGGGTTTACACTA--------------GGTGAAAATACGGA 181378
                                       i       i --------------i             
  rnd-1_family-          1 GTGAAAATACGGATTTACACCACGGCCGTGTCCCATAGTGAAAATACGGA 50

  scaffold125|s     181379 TTTACACTACGGCCGTTACCCATAGTGAAAATACGGGATTTACAAAAATA 181428
                                  i        vv                -      ---------
  rnd-1_family-         51 TTTACACCACGGCCGTGTCCCATAGTGAAAATAC-GGATTT--------- 90

  scaffold125|s     181429 CGGATTTACACTATGGCCGTTTCCCAT 181455
                           --------   i i      v      
  rnd-1_family-         91 --------CACCACGGCCGTGTCCCAT 109

Matrix = 20p43g.matrix
Kimura (with divCpGMod) = 9.11
Transitions / transversions = 2.00 (6/3)
Gap_init rate = 0.17 (19 / 112), avg. gap size = 1.68 (32 / 19)

615 9.21 0.67 27.12 scaffold125|size483819 181366 181514 (299009) rnd-1_family-24#Unknown 1 118 (0) m_b1617s001i11 18712

  scaffold125|s     181366 GTGAAAATACGGATTTACACTACGGCCGTTACCCATAGTGAAAATACGGG 181415
                                               i        vv                 --
  rnd-1_family-          1 GTGAAAATACGGATTTACACCACGGCCGTGTCCCATAGTGAAAATACG-- 48

  scaffold125|s     181416 ATTTACAAAAATACGGATTTACACTATGGCCGTTTCCCATTAACCGTTTC 181465
                           ---------------         i i      ------------  -- 
  rnd-1_family-         49 ---------------GATTTACACCACGGCCGT------------GT--C 69

  scaffold125|s     181466 CCATAGTAAAAATACGGATTTCCACTATGGCCGT-TCCTATCGTGAAAAT 181514
                                  i             -   i i      -   i  v        
  rnd-1_family-         70 CCATAGTGAAAATACGGATTT-CACCACGGCCGTGTCCCATAGTGAAAAT 118

Matrix = 20p43g.matrix
Kimura (with divCpGMod) = 7.40
Transitions / transversions = 2.33 (7/3)
Gap_init rate = 0.22 (33 / 148), avg. gap size = 1.00 (33 / 33)

610 11.79 1.57 13.16 scaffold125|size483819 181423 181549 (298974) rnd-1_family-24#Unknown 4 117 (1) m_b1617s001i12 18712

  scaffold125|s     181423 AAAATACGGATTTACACTATGGCCGTTTCCCATTAACCGTTTCCCATAGT 181472
                                            i i      ------------  --        
  rnd-1_family-          4 AAAATACGGATTTACACCACGGCCGT------------GT--CCCATAGT 39

  scaffold125|s     181473 AAAAATACGGATTTCCACTATGGCCGT-TCCTATCGTGAAAATACGGATT 181521
                           i             v   i i      -   i  v               
  rnd-1_family-         40 GAAAATACGGATTTACACCACGGCCGTGTCCCATAGTGAAAATACGGATT 89

  scaffold125|s     181522 TGCACTA-GTCTGTTTCTCATAGTGAAAA 181549
                            -   i - v i  v  i           
  rnd-1_family-         90 T-CACCACGGCCGTGTCCCATAGTGAAAA 117

Matrix = 20p43g.matrix
Kimura (with divCpGMod) = 9.87
Transitions / transversions = 2.25 (9/4)
Gap_init rate = 0.13 (17 / 126), avg. gap size = 1.00 (17 / 17)

592 17.54 3.51 0.00 scaffold125|size483819 181471 181584 (298939) rnd-1_family-24#Unknown 1 118 (0) m_b1617s001i13 18712

  scaffold125|s     181471 GTAAAAATACGGATTTCCACTATGGCCGT-TCCTATCGTGAAAATACGGA 181519
                             i             v   i i      -   i  v             
  rnd-1_family-          1 GTGAAAATACGGATTTACACCACGGCCGTGTCCCATAGTGAAAATACGGA 50

  scaffold125|s     181520 TTTGCACTA-GTCTGTTTCTCATAGTGAAAAAAGGGATTT--ACAAAGCC 181566
                              i   i - v i  v  i           v v      --v  vi   
  rnd-1_family-         51 TTTACACCACGGCCGTGTCCCATAGTGAAAATACGGATTTCACCACGGCC 100

  scaffold125|s     181567 GTTTTTCATAGTGAAAAT 181584
                             v ii            
  rnd-1_family-        101 GTGTCCCATAGTGAAAAT 118

Matrix = 20p43g.matrix
Kimura (with divCpGMod) = 17.01
Transitions / transversions = 1.22 (11/9)
Gap_init rate = 0.03 (3 / 113), avg. gap size = 1.33 (4 / 3)

640 13.11 2.40 8.47 scaffold125|size483819 181543 181667 (298856) rnd-1_family-24#Unknown 1 118 (0) m_b1617s001i15 18712

  scaffold125|s     181543 GTGAAAAAAGGGATTTACAA---AGCCGTTTTTCATAGTGAAAATACGGA 181589
                                  v v         v---i     v ii                 
  rnd-1_family-          1 GTGAAAATACGGATTTACACCACGGCCGTGTCCCATAGTGAAAATACGGA 50

  scaffold125|s     181590 TTTACACTATGGCCGTTTCCCATAATGAAAATACGGATTTGCACTACGGC 181639
                                  i i      v       i               -   i     
  rnd-1_family-         51 TTTACACCACGGCCGTGTCCCATAGTGAAAATACGGATTT-CACCACGGC 99

  scaffold125|s     181640 GGTTTCTCATGTTTCACAAAGTGAAAAT 181667
                           v  v  i   ---------         
  rnd-1_family-        100 CGTGTCCCAT---------AGTGAAAAT 118

Matrix = 20p43g.matrix
Kimura (with divCpGMod) = 12.48
Transitions / transversions = 1.14 (8/7)
Gap_init rate = 0.09 (11 / 124), avg. gap size = 1.18 (13 / 11)

636 11.08 0.00 28.81 scaffold125|size483819 181577 181728 (298795) rnd-1_family-24#Unknown 1 118 (0) m_b1617s001i16 18712

  scaffold125|s     181577 GTGAAAATACGGATTTACACTATGGCCGTTTCCCATAATGAAAATACGGA 181626
                                               i i      v       i            
  rnd-1_family-          1 GTGAAAATACGGATTTACACCACGGCCGTGTCCCATAGTGAAAATACGGA 50

  scaffold125|s     181627 TTTGCACTACGGCGGTTTCTCATGTTTCACAAAGTGAAAATAGGGATGTT 181676
                              i   i     v  v  i   ---------        ----------
  rnd-1_family-         51 TTTACACCACGGCCGTGTCCCAT---------AGTGAAAA---------- 81

  scaffold125|s     181677 TCACATAGTGAAAATACGGATTTACACTATGGCCGTGTCCCATAATGAAA 181726
                           --------------         -   i i              i     
  rnd-1_family-         82 --------------TACGGATTT-CACCACGGCCGTGTCCCATAGTGAAA 116

  scaffold125|s     181727 AT 181728
                             
  rnd-1_family-        117 AT 118

Matrix = 20p43g.matrix
Kimura (with divCpGMod) = 9.28
Transitions / transversions = 3.00 (9/3)
Gap_init rate = 0.23 (34 / 151), avg. gap size = 1.00 (34 / 34)

553 15.22 12.26 0.85 scaffold125|size483819 181660 181765 (298758) rnd-1_family-24#Unknown 1 118 (0) m_b1617s001i17 18712

  scaffold125|s     181660 GTGAAAATAGGGAT-------------GTTTCACATAGTGAAAATACGGA 181696
                                    v    -------------  v  v                 
  rnd-1_family-          1 GTGAAAATACGGATTTACACCACGGCCGTGTCCCATAGTGAAAATACGGA 50

  scaffold125|s     181697 TTTACACTATGGCCGTGTCCCATAATGAAAATTCAGATATACGCTATGAC 181746
                                  i i              i       v i   - v i i i i 
  rnd-1_family-         51 TTTACACCACGGCCGTGTCCCATAGTGAAAATACGGAT-TTCACCACGGC 99

  scaffold125|s     181747 CGTTTCCTATAATGAAAAT 181765
                              v   i   i       
  rnd-1_family-        100 CGTGTCCCATAGTGAAAAT 118

Matrix = 20p43g.matrix
Kimura (with divCpGMod) = 13.95
Transitions / transversions = 1.67 (10/6)
Gap_init rate = 0.02 (2 / 105), avg. gap size = 7.00 (14 / 2)

802 14.41 0.00 0.85 scaffold125|size483819 181684 181802 (298721) rnd-1_family-24#Unknown 1 118 (0) m_b1617s001i18 18712

  scaffold125|s     181684 GTGAAAATACGGATTTACACTATGGCCGTGTCCCATAATGAAAATTCAGA 181733
                                               i i              i       v i  
  rnd-1_family-          1 GTGAAAATACGGATTTACACCACGGCCGTGTCCCATAGTGAAAATACGGA 50

  scaffold125|s     181734 TATACGCTATGACCGTTTCCTATAATGAAAATATGGATTTGCACTATGGC 181783
                            v   i i i i    v   i   i        i      -   i i   
  rnd-1_family-         51 TTTACACCACGGCCGTGTCCCATAGTGAAAATACGGATTT-CACCACGGC 99

  scaffold125|s     181784 CGTGTCCCATAATGAAAAT 181802
                                      i       
  rnd-1_family-        100 CGTGTCCCATAGTGAAAAT 118

Matrix = 20p43g.matrix
Kimura (with divCpGMod) = 11.62
Transitions / transversions = 4.67 (14/3)
Gap_init rate = 0.01 (1 / 118), avg. gap size = 1.00 (1 / 1)

710 18.80 0.00 0.00 scaffold125|size483819 181722 181838 (298685) rnd-1_family-24#Unknown 2 118 (0) m_b1617s001i19 18712

  scaffold125|s     181722 TGAAAATTCAGATATACGCTATGACCGTTTCCTATAATGAAAATATGGAT 181771
                                  v i   v   i i i i    v   i   i        i    
  rnd-1_family-          2 TGAAAATACGGATTTACACCACGGCCGTGTCCCATAGTGAAAATACGGAT 51

  scaffold125|s     181772 TTGCACTATGGCCGTGTCCCATAATGAAAATTCAGATTACACTACGGCTG 181821
                             i   i i              i       v i    v   i     i 
  rnd-1_family-         52 TTACACCACGGCCGTGTCCCATAGTGAAAATACGGATTTCACCACGGCCG 101

  scaffold125|s     181822 TTTCCCATAATGAAAAT 181838
                            v       i       
  rnd-1_family-        102 TGTCCCATAGTGAAAAT 118

Matrix = 20p43g.matrix
Kimura (with divCpGMod) = 15.93
Transitions / transversions = 2.67 (16/6)
Gap_init rate = 0.00 (0 / 116), avg. gap size = 0.0 (0 / 0)

543 17.27 6.31 0.85 scaffold125|size483819 181796 181906 (298617) rnd-1_family-24#Unknown 2 118 (0) m_b1617s001i21 18712

  scaffold125|s     181796 TGAAAATTCAGATT-ACACTACGGCTGTTTCCCATAATGAAAATAAGGAT 181844
                                  v i    -    i     i  v       i        v    
  rnd-1_family-          2 TGAAAATACGGATTTACACCACGGCCGTGTCCCATAGTGAAAATACGGAT 51

  scaffold125|s     181845 TTACACTTTGGTCGTTTCCCAT------AATACAGATTTACACCACGGCC 181888
                                 ivi  i   v      ------     i     -          
  rnd-1_family-         52 TTACACCACGGCCGTGTCCCATAGTGAAAATACGGATTT-CACCACGGCC 100

  scaffold125|s     181889 GATTCCCATTACAAAAAT 181906
                            vv      viii     
  rnd-1_family-        101 GTGTCCCATAGTGAAAAT 118

Matrix = 20p43g.matrix
Kimura (with divCpGMod) = 15.54
Transitions / transversions = 1.38 (11/8)
Gap_init rate = 0.03 (3 / 110), avg. gap size = 2.67 (8 / 3)

663 15.93 0.00 0.88 scaffold125|size483819 181867 181980 (298543) rnd-1_family-24#Unknown 6 118 (0) m_b1617s001i22 18712

  scaffold125|s     181867 AATACAGATTTACACCACGGCCGATTCCCATTACAAAAATTCGGATTTAC 181916
                                i                 vv      viii     v         
  rnd-1_family-          6 AATACGGATTTACACCACGGCCGTGTCCCATAGTGAAAATACGGATTTAC 55

  scaffold125|s     181917 ACTACGGCCGTTACCCATAGTGAAAATAGAGATTAACACCATGGTCATTT 181966
                             i        vv               vi    -v     i  i i v 
  rnd-1_family-         56 ACCACGGCCGTGTCCCATAGTGAAAATACGGATT-TCACCACGGCCGTGT 104

  scaffold125|s     181967 CCCATAGTGAAAAT 181980
                                         
  rnd-1_family-        105 CCCATAGTGAAAAT 118

Matrix = 20p43g.matrix
Kimura (with divCpGMod) = 13.97
Transitions / transversions = 1.00 (9/9)
Gap_init rate = 0.01 (1 / 113), avg. gap size = 1.00 (1 / 1)

557 18.45 0.00 0.97 scaffold125|size483819 181902 182005 (298518) rnd-1_family-24#Unknown 4 106 (12) m_b1617s001i23 18712

  scaffold125|s     181902 AAAATTCGGATTTACACTACGGCCGTTACCCATAGTGAAAATAGAGATTA 181951
                                v           i        vv               vi    v
  rnd-1_family-          4 AAAATACGGATTTACACCACGGCCGTGTCCCATAGTGAAAATACGGATTT 53

  scaffold125|s     181952 ACACCATGGTCATTTCCCATAGTGAAAATATTGATTTTTTCTATGGCCTT 182001
                                 i  i i v                iv  -   iv i i    v 
  rnd-1_family-         54 ACACCACGGCCGTGTCCCATAGTGAAAATACGGA-TTTCACCACGGCCGT 102

  scaffold125|s     182002 TTCC 182005
                           v   
  rnd-1_family-        103 GTCC 106

Matrix = 20p43g.matrix
Kimura (with divCpGMod) = 15.59
Transitions / transversions = 0.90 (9/10)
Gap_init rate = 0.01 (1 / 103), avg. gap size = 1.00 (1 / 1)


548 11.00 6.00 0.00 scaffold125|size483819 181508 181607 (298916) C rnd-1_family-34#Unknown (31) 106 1 m_b1617s001i14 18715

  scaffold125|s     181508 TGAAAATACGGATTTGCACTA-GTCTGTTTCTCATAGTGAAAAAAGGGAT 181556
                                          i     - v i    vv           v v    
C rnd-1_family-        106 TGAAAATACGGATTTACACTACGGCCGTTTGACATAGTGAAAATACGGAT 57

  scaffold125|s     181557 TTACAA-AGCCGTT--TTT--CATAGTGAAAATACGGATTTACACTATGG 181601
                                v- i vi  --   --                             
C rnd-1_family-         56 TTACACTAACGATTATTTTGACATAGTGAAAATACGGATTTACACTATGG 7

  scaffold125|s     181602 CCGTTT 181607
                                 
C rnd-1_family-          6 CCGTTT 1

Matrix = 20p43g.matrix
Kimura (with divCpGMod) = 10.85
Transitions / transversions = 0.57 (4/7)
Gap_init rate = 0.04 (4 / 99), avg. gap size = 1.50 (6 / 4)


504 12.22 7.69 1.03 scaffold125|size483819 181260 181350 (299173) rnd-1_family-24#Unknown 22 118 (0) m_b1617s001i5 18712

  scaffold125|s     181260 ATGGTCGTTTCCCATAGTGAAAATACGGATTTACACTATGGCCGTTTACC 181309
                            i  i   v                           i i      v v  
  rnd-1_family-         22 ACGGCCGTGTCCCATAGTGAAAATACGGATTTACACCACGGCCGTGTCCC 71

  scaffold125|s     181310 ---GTAAA---ACGGATTTACACTACGGCCGT-TACGATAGTGAAAAT 181350
                           ---  i  ---        -   i        - v v           
  rnd-1_family-         72 ATAGTGAAAATACGGATTT-CACCACGGCCGTGTCCCATAGTGAAAAT 118

Matrix = 20p43g.matrix
Kimura (with divCpGMod) = 11.01
Transitions / transversions = 1.20 (6/5)
Gap_init rate = 0.04 (4 / 90), avg. gap size = 2.00 (8 / 4)

546 10.19 15.15 0.88 scaffold125|size483819 181312 181410 (299113) rnd-1_family-24#Unknown 6 118 (0) m_b1617s001i8 18712

  scaffold125|s     181312 AAAACGGATTTACACTACGGCCGT-TACGATAGTGAAAATACGGGTTTAC 181360
                             v            i        - v v               i     
  rnd-1_family-          6 AATACGGATTTACACCACGGCCGTGTCCCATAGTGAAAATACGGATTTAC 55

  scaffold125|s     181361 ACTA--------------GGTGAAAATACGGATTTACACTACGGCCGTTA 181396
                             i --------------i                -   i        vv
  rnd-1_family-         56 ACCACGGCCGTGTCCCATAGTGAAAATACGGATTT-CACCACGGCCGTGT 104

  scaffold125|s     181397 CCCATAGTGAAAAT 181410
                                         
  rnd-1_family-        105 CCCATAGTGAAAAT 118

Matrix = 20p43g.matrix
Kimura (with divCpGMod) = 11.00
Transitions / transversions = 1.00 (5/5)
Gap_init rate = 0.03 (3 / 98), avg. gap size = 5.33 (16 / 3)

469 9.53 12.39 16.51 scaffold125|size483819 181343 181455 (299068) rnd-1_family-24#Unknown 1 109 (9) m_b1617s001i9 18712

  scaffold125|s     181343 GTGAAAATACGGGTTTACACTA--------------GGTGAAAATACGGA 181378
                                       i       i --------------i             
  rnd-1_family-          1 GTGAAAATACGGATTTACACCACGGCCGTGTCCCATAGTGAAAATACGGA 50

  scaffold125|s     181379 TTTACACTACGGCCGTTACCCATAGTGAAAATACGGGATTTACAAAAATA 181428
                                  i        vv                -      ---------
  rnd-1_family-         51 TTTACACCACGGCCGTGTCCCATAGTGAAAATAC-GGATTT--------- 90

  scaffold125|s     181429 CGGATTTACACTATGGCCGTTTCCCAT 181455
                           --------   i i      v      
  rnd-1_family-         91 --------CACCACGGCCGTGTCCCAT 109

Matrix = 20p43g.matrix
Kimura (with divCpGMod) = 9.11
Transitions / transversions = 2.00 (6/3)
Gap_init rate = 0.17 (19 / 112), avg. gap size = 1.68 (32 / 19)

615 9.21 0.67 27.12 scaffold125|size483819 181366 181514 (299009) rnd-1_family-24#Unknown 1 118 (0) m_b1617s001i11 18712

  scaffold125|s     181366 GTGAAAATACGGATTTACACTACGGCCGTTACCCATAGTGAAAATACGGG 181415
                                               i        vv                 --
  rnd-1_family-          1 GTGAAAATACGGATTTACACCACGGCCGTGTCCCATAGTGAAAATACG-- 48

  scaffold125|s     181416 ATTTACAAAAATACGGATTTACACTATGGCCGTTTCCCATTAACCGTTTC 181465
                           ---------------         i i      ------------  -- 
  rnd-1_family-         49 ---------------GATTTACACCACGGCCGT------------GT--C 69

  scaffold125|s     181466 CCATAGTAAAAATACGGATTTCCACTATGGCCGT-TCCTATCGTGAAAAT 181514
                                  i             -   i i      -   i  v        
  rnd-1_family-         70 CCATAGTGAAAATACGGATTT-CACCACGGCCGTGTCCCATAGTGAAAAT 118

Matrix = 20p43g.matrix
Kimura (with divCpGMod) = 7.40
Transitions / transversions = 2.33 (7/3)
Gap_init rate = 0.22 (33 / 148), avg. gap size = 1.00 (33 / 33)

610 11.79 1.57 13.16 scaffold125|size483819 181423 181549 (298974) rnd-1_family-24#Unknown 4 117 (1) m_b1617s001i12 18712

  scaffold125|s     181423 AAAATACGGATTTACACTATGGCCGTTTCCCATTAACCGTTTCCCATAGT 181472
                                            i i      ------------  --        
  rnd-1_family-          4 AAAATACGGATTTACACCACGGCCGT------------GT--CCCATAGT 39

  scaffold125|s     181473 AAAAATACGGATTTCCACTATGGCCGT-TCCTATCGTGAAAATACGGATT 181521
                           i             v   i i      -   i  v               
  rnd-1_family-         40 GAAAATACGGATTTACACCACGGCCGTGTCCCATAGTGAAAATACGGATT 89

  scaffold125|s     181522 TGCACTA-GTCTGTTTCTCATAGTGAAAA 181549
                            -   i - v i  v  i           
  rnd-1_family-         90 T-CACCACGGCCGTGTCCCATAGTGAAAA 117

Matrix = 20p43g.matrix
Kimura (with divCpGMod) = 9.87
Transitions / transversions = 2.25 (9/4)
Gap_init rate = 0.13 (17 / 126), avg. gap size = 1.00 (17 / 17)

592 17.54 3.51 0.00 scaffold125|size483819 181471 181584 (298939) rnd-1_family-24#Unknown 1 118 (0) m_b1617s001i13 18712

  scaffold125|s     181471 GTAAAAATACGGATTTCCACTATGGCCGT-TCCTATCGTGAAAATACGGA 181519
                             i             v   i i      -   i  v             
  rnd-1_family-          1 GTGAAAATACGGATTTACACCACGGCCGTGTCCCATAGTGAAAATACGGA 50

  scaffold125|s     181520 TTTGCACTA-GTCTGTTTCTCATAGTGAAAAAAGGGATTT--ACAAAGCC 181566
                              i   i - v i  v  i           v v      --v  vi   
  rnd-1_family-         51 TTTACACCACGGCCGTGTCCCATAGTGAAAATACGGATTTCACCACGGCC 100

  scaffold125|s     181567 GTTTTTCATAGTGAAAAT 181584
                             v ii            
  rnd-1_family-        101 GTGTCCCATAGTGAAAAT 118

Matrix = 20p43g.matrix
Kimura (with divCpGMod) = 17.01
Transitions / transversions = 1.22 (11/9)
Gap_init rate = 0.03 (3 / 113), avg. gap size = 1.33 (4 / 3)

640 13.11 2.40 8.47 scaffold125|size483819 181543 181667 (298856) rnd-1_family-24#Unknown 1 118 (0) m_b1617s001i15 18712

  scaffold125|s     181543 GTGAAAAAAGGGATTTACAA---AGCCGTTTTTCATAGTGAAAATACGGA 181589
                                  v v         v---i     v ii                 
  rnd-1_family-          1 GTGAAAATACGGATTTACACCACGGCCGTGTCCCATAGTGAAAATACGGA 50

  scaffold125|s     181590 TTTACACTATGGCCGTTTCCCATAATGAAAATACGGATTTGCACTACGGC 181639
                                  i i      v       i               -   i     
  rnd-1_family-         51 TTTACACCACGGCCGTGTCCCATAGTGAAAATACGGATTT-CACCACGGC 99

  scaffold125|s     181640 GGTTTCTCATGTTTCACAAAGTGAAAAT 181667
                           v  v  i   ---------         
  rnd-1_family-        100 CGTGTCCCAT---------AGTGAAAAT 118

Matrix = 20p43g.matrix
Kimura (with divCpGMod) = 12.48
Transitions / transversions = 1.14 (8/7)
Gap_init rate = 0.09 (11 / 124), avg. gap size = 1.18 (13 / 11)

636 11.08 0.00 28.81 scaffold125|size483819 181577 181728 (298795) rnd-1_family-24#Unknown 1 118 (0) m_b1617s001i16 18712

  scaffold125|s     181577 GTGAAAATACGGATTTACACTATGGCCGTTTCCCATAATGAAAATACGGA 181626
                                               i i      v       i            
  rnd-1_family-          1 GTGAAAATACGGATTTACACCACGGCCGTGTCCCATAGTGAAAATACGGA 50

  scaffold125|s     181627 TTTGCACTACGGCGGTTTCTCATGTTTCACAAAGTGAAAATAGGGATGTT 181676
                              i   i     v  v  i   ---------        ----------
  rnd-1_family-         51 TTTACACCACGGCCGTGTCCCAT---------AGTGAAAA---------- 81

  scaffold125|s     181677 TCACATAGTGAAAATACGGATTTACACTATGGCCGTGTCCCATAATGAAA 181726
                           --------------         -   i i              i     
  rnd-1_family-         82 --------------TACGGATTT-CACCACGGCCGTGTCCCATAGTGAAA 116

  scaffold125|s     181727 AT 181728
                             
  rnd-1_family-        117 AT 118

Matrix = 20p43g.matrix
Kimura (with divCpGMod) = 9.28
Transitions / transversions = 3.00 (9/3)
Gap_init rate = 0.23 (34 / 151), avg. gap size = 1.00 (34 / 34)

553 15.22 12.26 0.85 scaffold125|size483819 181660 181765 (298758) rnd-1_family-24#Unknown 1 118 (0) m_b1617s001i17 18712

  scaffold125|s     181660 GTGAAAATAGGGAT-------------GTTTCACATAGTGAAAATACGGA 181696
                                    v    -------------  v  v                 
  rnd-1_family-          1 GTGAAAATACGGATTTACACCACGGCCGTGTCCCATAGTGAAAATACGGA 50

  scaffold125|s     181697 TTTACACTATGGCCGTGTCCCATAATGAAAATTCAGATATACGCTATGAC 181746
                                  i i              i       v i   - v i i i i 
  rnd-1_family-         51 TTTACACCACGGCCGTGTCCCATAGTGAAAATACGGAT-TTCACCACGGC 99

  scaffold125|s     181747 CGTTTCCTATAATGAAAAT 181765
                              v   i   i       
  rnd-1_family-        100 CGTGTCCCATAGTGAAAAT 118

Matrix = 20p43g.matrix
Kimura (with divCpGMod) = 13.95
Transitions / transversions = 1.67 (10/6)
Gap_init rate = 0.02 (2 / 105), avg. gap size = 7.00 (14 / 2)

802 14.41 0.00 0.85 scaffold125|size483819 181684 181802 (298721) rnd-1_family-24#Unknown 1 118 (0) m_b1617s001i18 18712

  scaffold125|s     181684 GTGAAAATACGGATTTACACTATGGCCGTGTCCCATAATGAAAATTCAGA 181733
                                               i i              i       v i  
  rnd-1_family-          1 GTGAAAATACGGATTTACACCACGGCCGTGTCCCATAGTGAAAATACGGA 50

  scaffold125|s     181734 TATACGCTATGACCGTTTCCTATAATGAAAATATGGATTTGCACTATGGC 181783
                            v   i i i i    v   i   i        i      -   i i   
  rnd-1_family-         51 TTTACACCACGGCCGTGTCCCATAGTGAAAATACGGATTT-CACCACGGC 99

  scaffold125|s     181784 CGTGTCCCATAATGAAAAT 181802
                                      i       
  rnd-1_family-        100 CGTGTCCCATAGTGAAAAT 118

Matrix = 20p43g.matrix
Kimura (with divCpGMod) = 11.62
Transitions / transversions = 4.67 (14/3)
Gap_init rate = 0.01 (1 / 118), avg. gap size = 1.00 (1 / 1)

710 18.80 0.00 0.00 scaffold125|size483819 181722 181838 (298685) rnd-1_family-24#Unknown 2 118 (0) m_b1617s001i19 18712

  scaffold125|s     181722 TGAAAATTCAGATATACGCTATGACCGTTTCCTATAATGAAAATATGGAT 181771
                                  v i   v   i i i i    v   i   i        i    
  rnd-1_family-          2 TGAAAATACGGATTTACACCACGGCCGTGTCCCATAGTGAAAATACGGAT 51

  scaffold125|s     181772 TTGCACTATGGCCGTGTCCCATAATGAAAATTCAGATTACACTACGGCTG 181821
                             i   i i              i       v i    v   i     i 
  rnd-1_family-         52 TTACACCACGGCCGTGTCCCATAGTGAAAATACGGATTTCACCACGGCCG 101

  scaffold125|s     181822 TTTCCCATAATGAAAAT 181838
                            v       i       
  rnd-1_family-        102 TGTCCCATAGTGAAAAT 118

Matrix = 20p43g.matrix
Kimura (with divCpGMod) = 15.93
Transitions / transversions = 2.67 (16/6)
Gap_init rate = 0.00 (0 / 116), avg. gap size = 0.0 (0 / 0)

543 17.27 6.31 0.85 scaffold125|size483819 181796 181906 (298617) rnd-1_family-24#Unknown 2 118 (0) m_b1617s001i21 18712

  scaffold125|s     181796 TGAAAATTCAGATT-ACACTACGGCTGTTTCCCATAATGAAAATAAGGAT 181844
                                  v i    -    i     i  v       i        v    
  rnd-1_family-          2 TGAAAATACGGATTTACACCACGGCCGTGTCCCATAGTGAAAATACGGAT 51

  scaffold125|s     181845 TTACACTTTGGTCGTTTCCCAT------AATACAGATTTACACCACGGCC 181888
                                 ivi  i   v      ------     i     -          
  rnd-1_family-         52 TTACACCACGGCCGTGTCCCATAGTGAAAATACGGATTT-CACCACGGCC 100

  scaffold125|s     181889 GATTCCCATTACAAAAAT 181906
                            vv      viii     
  rnd-1_family-        101 GTGTCCCATAGTGAAAAT 118

Matrix = 20p43g.matrix
Kimura (with divCpGMod) = 15.54
Transitions / transversions = 1.38 (11/8)
Gap_init rate = 0.03 (3 / 110), avg. gap size = 2.67 (8 / 3)

663 15.93 0.00 0.88 scaffold125|size483819 181867 181980 (298543) rnd-1_family-24#Unknown 6 118 (0) m_b1617s001i22 18712

  scaffold125|s     181867 AATACAGATTTACACCACGGCCGATTCCCATTACAAAAATTCGGATTTAC 181916
                                i                 vv      viii     v         
  rnd-1_family-          6 AATACGGATTTACACCACGGCCGTGTCCCATAGTGAAAATACGGATTTAC 55

  scaffold125|s     181917 ACTACGGCCGTTACCCATAGTGAAAATAGAGATTAACACCATGGTCATTT 181966
                             i        vv               vi    -v     i  i i v 
  rnd-1_family-         56 ACCACGGCCGTGTCCCATAGTGAAAATACGGATT-TCACCACGGCCGTGT 104

  scaffold125|s     181967 CCCATAGTGAAAAT 181980
                                         
  rnd-1_family-        105 CCCATAGTGAAAAT 118

Matrix = 20p43g.matrix
Kimura (with divCpGMod) = 13.97
Transitions / transversions = 1.00 (9/9)
Gap_init rate = 0.01 (1 / 113), avg. gap size = 1.00 (1 / 1)

557 18.45 0.00 0.97 scaffold125|size483819 181902 182005 (298518) rnd-1_family-24#Unknown 4 106 (12) m_b1617s001i23 18712

  scaffold125|s     181902 AAAATTCGGATTTACACTACGGCCGTTACCCATAGTGAAAATAGAGATTA 181951
                                v           i        vv               vi    v
  rnd-1_family-          4 AAAATACGGATTTACACCACGGCCGTGTCCCATAGTGAAAATACGGATTT 53

  scaffold125|s     181952 ACACCATGGTCATTTCCCATAGTGAAAATATTGATTTTTTCTATGGCCTT 182001
                                 i  i i v                iv  -   iv i i    v 
  rnd-1_family-         54 ACACCACGGCCGTGTCCCATAGTGAAAATACGGA-TTTCACCACGGCCGT 102

  scaffold125|s     182002 TTCC 182005
                           v   
  rnd-1_family-        103 GTCC 106

Matrix = 20p43g.matrix
Kimura (with divCpGMod) = 15.59
Transitions / transversions = 0.90 (9/10)
Gap_init rate = 0.01 (1 / 103), avg. gap size = 1.00 (1 / 1)


521 17.48 2.91 0.00 scaffold125|size483819 181759 181861 (298662) C rnd-1_family-34#Unknown (31) 106 1 m_b1617s001i20 18716

  scaffold125|s     181759 TGAAAATATGGATTTGCACTATGGCCGTGTCCCATAATGAAAATTCAGA- 181807
                                   i      i     i      v vv    i       v i  -
C rnd-1_family-        106 TGAAAATACGGATTTACACTACGGCCGTTTGACATAGTGAAAATACGGAT 57

  scaffold125|s     181808 TTACACT-ACGGCTGTTTC-CCATAATGAAAATAAGGATTTACACTTTGG 181855
                                  -   ii i   i-v    i        v           v   
C rnd-1_family-         56 TTACACTAACGATTATTTTGACATAGTGAAAATACGGATTTACACTATGG 7

  scaffold125|s     181856 TCGTTT 181861
                           i     
C rnd-1_family-          6 CCGTTT 1

Matrix = 20p43g.matrix
Kimura (with divCpGMod) = 16.66
Transitions / transversions = 1.57 (11/7)
Gap_init rate = 0.03 (3 / 102), avg. gap size = 1.00 (3 / 3)


504 12.22 7.69 1.03 scaffold125|size483819 181260 181350 (299173) rnd-1_family-24#Unknown 22 118 (0) m_b1617s001i5 18712

  scaffold125|s     181260 ATGGTCGTTTCCCATAGTGAAAATACGGATTTACACTATGGCCGTTTACC 181309
                            i  i   v                           i i      v v  
  rnd-1_family-         22 ACGGCCGTGTCCCATAGTGAAAATACGGATTTACACCACGGCCGTGTCCC 71

  scaffold125|s     181310 ---GTAAA---ACGGATTTACACTACGGCCGT-TACGATAGTGAAAAT 181350
                           ---  i  ---        -   i        - v v           
  rnd-1_family-         72 ATAGTGAAAATACGGATTT-CACCACGGCCGTGTCCCATAGTGAAAAT 118

Matrix = 20p43g.matrix
Kimura (with divCpGMod) = 11.01
Transitions / transversions = 1.20 (6/5)
Gap_init rate = 0.04 (4 / 90), avg. gap size = 2.00 (8 / 4)

546 10.19 15.15 0.88 scaffold125|size483819 181312 181410 (299113) rnd-1_family-24#Unknown 6 118 (0) m_b1617s001i8 18712

  scaffold125|s     181312 AAAACGGATTTACACTACGGCCGT-TACGATAGTGAAAATACGGGTTTAC 181360
                             v            i        - v v               i     
  rnd-1_family-          6 AATACGGATTTACACCACGGCCGTGTCCCATAGTGAAAATACGGATTTAC 55

  scaffold125|s     181361 ACTA--------------GGTGAAAATACGGATTTACACTACGGCCGTTA 181396
                             i --------------i                -   i        vv
  rnd-1_family-         56 ACCACGGCCGTGTCCCATAGTGAAAATACGGATTT-CACCACGGCCGTGT 104

  scaffold125|s     181397 CCCATAGTGAAAAT 181410
                                         
  rnd-1_family-        105 CCCATAGTGAAAAT 118

Matrix = 20p43g.matrix
Kimura (with divCpGMod) = 11.00
Transitions / transversions = 1.00 (5/5)
Gap_init rate = 0.03 (3 / 98), avg. gap size = 5.33 (16 / 3)

469 9.53 12.39 16.51 scaffold125|size483819 181343 181455 (299068) rnd-1_family-24#Unknown 1 109 (9) m_b1617s001i9 18712

  scaffold125|s     181343 GTGAAAATACGGGTTTACACTA--------------GGTGAAAATACGGA 181378
                                       i       i --------------i             
  rnd-1_family-          1 GTGAAAATACGGATTTACACCACGGCCGTGTCCCATAGTGAAAATACGGA 50

  scaffold125|s     181379 TTTACACTACGGCCGTTACCCATAGTGAAAATACGGGATTTACAAAAATA 181428
                                  i        vv                -      ---------
  rnd-1_family-         51 TTTACACCACGGCCGTGTCCCATAGTGAAAATAC-GGATTT--------- 90

  scaffold125|s     181429 CGGATTTACACTATGGCCGTTTCCCAT 181455
                           --------   i i      v      
  rnd-1_family-         91 --------CACCACGGCCGTGTCCCAT 109

Matrix = 20p43g.matrix
Kimura (with divCpGMod) = 9.11
Transitions / transversions = 2.00 (6/3)
Gap_init rate = 0.17 (19 / 112), avg. gap size = 1.68 (32 / 19)

615 9.21 0.67 27.12 scaffold125|size483819 181366 181514 (299009) rnd-1_family-24#Unknown 1 118 (0) m_b1617s001i11 18712

  scaffold125|s     181366 GTGAAAATACGGATTTACACTACGGCCGTTACCCATAGTGAAAATACGGG 181415
                                               i        vv                 --
  rnd-1_family-          1 GTGAAAATACGGATTTACACCACGGCCGTGTCCCATAGTGAAAATACG-- 48

  scaffold125|s     181416 ATTTACAAAAATACGGATTTACACTATGGCCGTTTCCCATTAACCGTTTC 181465
                           ---------------         i i      ------------  -- 
  rnd-1_family-         49 ---------------GATTTACACCACGGCCGT------------GT--C 69

  scaffold125|s     181466 CCATAGTAAAAATACGGATTTCCACTATGGCCGT-TCCTATCGTGAAAAT 181514
                                  i             -   i i      -   i  v        
  rnd-1_family-         70 CCATAGTGAAAATACGGATTT-CACCACGGCCGTGTCCCATAGTGAAAAT 118

Matrix = 20p43g.matrix
Kimura (with divCpGMod) = 7.40
Transitions / transversions = 2.33 (7/3)
Gap_init rate = 0.22 (33 / 148), avg. gap size = 1.00 (33 / 33)

610 11.79 1.57 13.16 scaffold125|size483819 181423 181549 (298974) rnd-1_family-24#Unknown 4 117 (1) m_b1617s001i12 18712

  scaffold125|s     181423 AAAATACGGATTTACACTATGGCCGTTTCCCATTAACCGTTTCCCATAGT 181472
                                            i i      ------------  --        
  rnd-1_family-          4 AAAATACGGATTTACACCACGGCCGT------------GT--CCCATAGT 39

  scaffold125|s     181473 AAAAATACGGATTTCCACTATGGCCGT-TCCTATCGTGAAAATACGGATT 181521
                           i             v   i i      -   i  v               
  rnd-1_family-         40 GAAAATACGGATTTACACCACGGCCGTGTCCCATAGTGAAAATACGGATT 89

  scaffold125|s     181522 TGCACTA-GTCTGTTTCTCATAGTGAAAA 181549
                            -   i - v i  v  i           
  rnd-1_family-         90 T-CACCACGGCCGTGTCCCATAGTGAAAA 117

Matrix = 20p43g.matrix
Kimura (with divCpGMod) = 9.87
Transitions / transversions = 2.25 (9/4)
Gap_init rate = 0.13 (17 / 126), avg. gap size = 1.00 (17 / 17)

592 17.54 3.51 0.00 scaffold125|size483819 181471 181584 (298939) rnd-1_family-24#Unknown 1 118 (0) m_b1617s001i13 18712

  scaffold125|s     181471 GTAAAAATACGGATTTCCACTATGGCCGT-TCCTATCGTGAAAATACGGA 181519
                             i             v   i i      -   i  v             
  rnd-1_family-          1 GTGAAAATACGGATTTACACCACGGCCGTGTCCCATAGTGAAAATACGGA 50

  scaffold125|s     181520 TTTGCACTA-GTCTGTTTCTCATAGTGAAAAAAGGGATTT--ACAAAGCC 181566
                              i   i - v i  v  i           v v      --v  vi   
  rnd-1_family-         51 TTTACACCACGGCCGTGTCCCATAGTGAAAATACGGATTTCACCACGGCC 100

  scaffold125|s     181567 GTTTTTCATAGTGAAAAT 181584
                             v ii            
  rnd-1_family-        101 GTGTCCCATAGTGAAAAT 118

Matrix = 20p43g.matrix
Kimura (with divCpGMod) = 17.01
Transitions / transversions = 1.22 (11/9)
Gap_init rate = 0.03 (3 / 113), avg. gap size = 1.33 (4 / 3)

640 13.11 2.40 8.47 scaffold125|size483819 181543 181667 (298856) rnd-1_family-24#Unknown 1 118 (0) m_b1617s001i15 18712

  scaffold125|s     181543 GTGAAAAAAGGGATTTACAA---AGCCGTTTTTCATAGTGAAAATACGGA 181589
                                  v v         v---i     v ii                 
  rnd-1_family-          1 GTGAAAATACGGATTTACACCACGGCCGTGTCCCATAGTGAAAATACGGA 50

  scaffold125|s     181590 TTTACACTATGGCCGTTTCCCATAATGAAAATACGGATTTGCACTACGGC 181639
                                  i i      v       i               -   i     
  rnd-1_family-         51 TTTACACCACGGCCGTGTCCCATAGTGAAAATACGGATTT-CACCACGGC 99

  scaffold125|s     181640 GGTTTCTCATGTTTCACAAAGTGAAAAT 181667
                           v  v  i   ---------         
  rnd-1_family-        100 CGTGTCCCAT---------AGTGAAAAT 118

Matrix = 20p43g.matrix
Kimura (with divCpGMod) = 12.48
Transitions / transversions = 1.14 (8/7)
Gap_init rate = 0.09 (11 / 124), avg. gap size = 1.18 (13 / 11)

636 11.08 0.00 28.81 scaffold125|size483819 181577 181728 (298795) rnd-1_family-24#Unknown 1 118 (0) m_b1617s001i16 18712

  scaffold125|s     181577 GTGAAAATACGGATTTACACTATGGCCGTTTCCCATAATGAAAATACGGA 181626
                                               i i      v       i            
  rnd-1_family-          1 GTGAAAATACGGATTTACACCACGGCCGTGTCCCATAGTGAAAATACGGA 50

  scaffold125|s     181627 TTTGCACTACGGCGGTTTCTCATGTTTCACAAAGTGAAAATAGGGATGTT 181676
                              i   i     v  v  i   ---------        ----------
  rnd-1_family-         51 TTTACACCACGGCCGTGTCCCAT---------AGTGAAAA---------- 81

  scaffold125|s     181677 TCACATAGTGAAAATACGGATTTACACTATGGCCGTGTCCCATAATGAAA 181726
                           --------------         -   i i              i     
  rnd-1_family-         82 --------------TACGGATTT-CACCACGGCCGTGTCCCATAGTGAAA 116

  scaffold125|s     181727 AT 181728
                             
  rnd-1_family-        117 AT 118

Matrix = 20p43g.matrix
Kimura (with divCpGMod) = 9.28
Transitions / transversions = 3.00 (9/3)
Gap_init rate = 0.23 (34 / 151), avg. gap size = 1.00 (34 / 34)

553 15.22 12.26 0.85 scaffold125|size483819 181660 181765 (298758) rnd-1_family-24#Unknown 1 118 (0) m_b1617s001i17 18712

  scaffold125|s     181660 GTGAAAATAGGGAT-------------GTTTCACATAGTGAAAATACGGA 181696
                                    v    -------------  v  v                 
  rnd-1_family-          1 GTGAAAATACGGATTTACACCACGGCCGTGTCCCATAGTGAAAATACGGA 50

  scaffold125|s     181697 TTTACACTATGGCCGTGTCCCATAATGAAAATTCAGATATACGCTATGAC 181746
                                  i i              i       v i   - v i i i i 
  rnd-1_family-         51 TTTACACCACGGCCGTGTCCCATAGTGAAAATACGGAT-TTCACCACGGC 99

  scaffold125|s     181747 CGTTTCCTATAATGAAAAT 181765
                              v   i   i       
  rnd-1_family-        100 CGTGTCCCATAGTGAAAAT 118

Matrix = 20p43g.matrix
Kimura (with divCpGMod) = 13.95
Transitions / transversions = 1.67 (10/6)
Gap_init rate = 0.02 (2 / 105), avg. gap size = 7.00 (14 / 2)

802 14.41 0.00 0.85 scaffold125|size483819 181684 181802 (298721) rnd-1_family-24#Unknown 1 118 (0) m_b1617s001i18 18712

  scaffold125|s     181684 GTGAAAATACGGATTTACACTATGGCCGTGTCCCATAATGAAAATTCAGA 181733
                                               i i              i       v i  
  rnd-1_family-          1 GTGAAAATACGGATTTACACCACGGCCGTGTCCCATAGTGAAAATACGGA 50

  scaffold125|s     181734 TATACGCTATGACCGTTTCCTATAATGAAAATATGGATTTGCACTATGGC 181783
                            v   i i i i    v   i   i        i      -   i i   
  rnd-1_family-         51 TTTACACCACGGCCGTGTCCCATAGTGAAAATACGGATTT-CACCACGGC 99

  scaffold125|s     181784 CGTGTCCCATAATGAAAAT 181802
                                      i       
  rnd-1_family-        100 CGTGTCCCATAGTGAAAAT 118

Matrix = 20p43g.matrix
Kimura (with divCpGMod) = 11.62
Transitions / transversions = 4.67 (14/3)
Gap_init rate = 0.01 (1 / 118), avg. gap size = 1.00 (1 / 1)

710 18.80 0.00 0.00 scaffold125|size483819 181722 181838 (298685) rnd-1_family-24#Unknown 2 118 (0) m_b1617s001i19 18712

  scaffold125|s     181722 TGAAAATTCAGATATACGCTATGACCGTTTCCTATAATGAAAATATGGAT 181771
                                  v i   v   i i i i    v   i   i        i    
  rnd-1_family-          2 TGAAAATACGGATTTACACCACGGCCGTGTCCCATAGTGAAAATACGGAT 51

  scaffold125|s     181772 TTGCACTATGGCCGTGTCCCATAATGAAAATTCAGATTACACTACGGCTG 181821
                             i   i i              i       v i    v   i     i 
  rnd-1_family-         52 TTACACCACGGCCGTGTCCCATAGTGAAAATACGGATTTCACCACGGCCG 101

  scaffold125|s     181822 TTTCCCATAATGAAAAT 181838
                            v       i       
  rnd-1_family-        102 TGTCCCATAGTGAAAAT 118

Matrix = 20p43g.matrix
Kimura (with divCpGMod) = 15.93
Transitions / transversions = 2.67 (16/6)
Gap_init rate = 0.00 (0 / 116), avg. gap size = 0.0 (0 / 0)

543 17.27 6.31 0.85 scaffold125|size483819 181796 181906 (298617) rnd-1_family-24#Unknown 2 118 (0) m_b1617s001i21 18712

  scaffold125|s     181796 TGAAAATTCAGATT-ACACTACGGCTGTTTCCCATAATGAAAATAAGGAT 181844
                                  v i    -    i     i  v       i        v    
  rnd-1_family-          2 TGAAAATACGGATTTACACCACGGCCGTGTCCCATAGTGAAAATACGGAT 51

  scaffold125|s     181845 TTACACTTTGGTCGTTTCCCAT------AATACAGATTTACACCACGGCC 181888
                                 ivi  i   v      ------     i     -          
  rnd-1_family-         52 TTACACCACGGCCGTGTCCCATAGTGAAAATACGGATTT-CACCACGGCC 100

  scaffold125|s     181889 GATTCCCATTACAAAAAT 181906
                            vv      viii     
  rnd-1_family-        101 GTGTCCCATAGTGAAAAT 118

Matrix = 20p43g.matrix
Kimura (with divCpGMod) = 15.54
Transitions / transversions = 1.38 (11/8)
Gap_init rate = 0.03 (3 / 110), avg. gap size = 2.67 (8 / 3)

663 15.93 0.00 0.88 scaffold125|size483819 181867 181980 (298543) rnd-1_family-24#Unknown 6 118 (0) m_b1617s001i22 18712

  scaffold125|s     181867 AATACAGATTTACACCACGGCCGATTCCCATTACAAAAATTCGGATTTAC 181916
                                i                 vv      viii     v         
  rnd-1_family-          6 AATACGGATTTACACCACGGCCGTGTCCCATAGTGAAAATACGGATTTAC 55

  scaffold125|s     181917 ACTACGGCCGTTACCCATAGTGAAAATAGAGATTAACACCATGGTCATTT 181966
                             i        vv               vi    -v     i  i i v 
  rnd-1_family-         56 ACCACGGCCGTGTCCCATAGTGAAAATACGGATT-TCACCACGGCCGTGT 104

  scaffold125|s     181967 CCCATAGTGAAAAT 181980
                                         
  rnd-1_family-        105 CCCATAGTGAAAAT 118

Matrix = 20p43g.matrix
Kimura (with divCpGMod) = 13.97
Transitions / transversions = 1.00 (9/9)
Gap_init rate = 0.01 (1 / 113), avg. gap size = 1.00 (1 / 1)

557 18.45 0.00 0.97 scaffold125|size483819 181902 182005 (298518) rnd-1_family-24#Unknown 4 106 (12) m_b1617s001i23 18712

  scaffold125|s     181902 AAAATTCGGATTTACACTACGGCCGTTACCCATAGTGAAAATAGAGATTA 181951
                                v           i        vv               vi    v
  rnd-1_family-          4 AAAATACGGATTTACACCACGGCCGTGTCCCATAGTGAAAATACGGATTT 53

  scaffold125|s     181952 ACACCATGGTCATTTCCCATAGTGAAAATATTGATTTTTTCTATGGCCTT 182001
                                 i  i i v                iv  -   iv i i    v 
  rnd-1_family-         54 ACACCACGGCCGTGTCCCATAGTGAAAATACGGA-TTTCACCACGGCCGT 102

  scaffold125|s     182002 TTCC 182005
                           v   
  rnd-1_family-        103 GTCC 106

Matrix = 20p43g.matrix
Kimura (with divCpGMod) = 15.59
Transitions / transversions = 0.90 (9/10)
Gap_init rate = 0.01 (1 / 103), avg. gap size = 1.00 (1 / 1)


288 22.07 0.90 14.29 scaffold125|size483819 181932 182042 (298481) C rnd-1_family-34#Unknown (25) 112 15 m_b1617s001i24 18717

  scaffold125|s     181932 CATAGT-GAAAATAGAGATTAACACCATGGTCATTTCCCATAGTGAAAAT 181980
                                 -       vi    v    i i  i i   vv            
C rnd-1_family-        112 CATAGTTGAAAATACGGATTTACACTACGGCCGTTTGACATAGTGAAAAT 63

  scaffold125|s     181981 ATTGATTTTTTCTATGGCCTTTTCCGCCACGATTGTTTTTCCATTATCAA 182030
                            iv     viv   --------------      i    vv   vi v  
C rnd-1_family-         62 ACGGATTTACACTA--------------ACGATTATTTTGACATAGTGAA 27

  scaffold125|s     182031 AATACTGATTTA 182042
                                v      
C rnd-1_family-         26 AATACGGATTTA 15

Matrix = 20p43g.matrix
Kimura (with divCpGMod) = 20.50
Transitions / transversions = 0.75 (9/12)
Gap_init rate = 0.14 (15 / 110), avg. gap size = 1.00 (15 / 15)


449 18.56 1.02 1.02 scaffold125|size483819 182043 182140 (298383) rnd-5_family-5494#Unknown 489 586 (186) m_b1617s001i25 18718

  scaffold125|s     182043 GATGTATAGAAAAACTTAGAGGCATTTAATATTACTTATAATTATACAGC 182092
                            ? v   i    v iv   i     i    i                 vv
  rnd-5_family-        489 GNTTTATGGAAATATATAGGGGCATCTAATGTTACTTATAATTATACATA 538

  scaffold125|s     182093 AAACTTTC-TGAAATCCTGCATGAAGTATTTTTCACAGATAGTCCCATT 182140
                              i i  -     - v  i           i v    v       i  
  rnd-5_family-        539 AAATTCTCATGAAA-CGTGTATGAAGTATTTCTGACAGTTAGTCCCGTT 586

Matrix = 20p43g.matrix
Kimura (with divCpGMod) = 20.49
Transitions / transversions = 1.25 (10/8)
Gap_init rate = 0.02 (2 / 97), avg. gap size = 1.00 (2 / 2)


733 18.13 5.65 11.02 scaffold125|size483819 182140 182387 (298136) rnd-5_family-5494#Unknown 537 772 (0) m_b1617s001i26 18719

  scaffold125|s     182140 TAAAACTTCCTCAAATCCTGCATGAAGTATTTTTCAAAGTTCGTCCCATT 182189
                                i ii vii  v v  i           i v v    v     i  
  rnd-5_family-        537 TAAAATTCTCATGAAACGTGTATGAAGTATTTCTGACAGTTAGTCCCGTT 586

  scaffold125|s     182190 -----AAAGATGATGTTGCATGGAAATGTGTTG-----CTTA--TATACA 182227
                           -----        i   ?v          i   -----    --     -
  rnd-5_family-        587 TTAAAAAAGATGACGTTNAATGGAAATGTATTGGGGAACTTAACTATAC- 635

  scaffold125|s     182228 TTAAATTTTATGGAAATGTGAGTACATCATTACAAGAATGACAATCTATG 182277
                           -------i  i v --------    -v      v i -   v-  ?   
  rnd-5_family-        636 -------CTACGTA--------TACA-AATTACATGGA-GACC-TCNATG 667

  scaffold125|s     182278 AA--AATTTGTTGGGGAAGTTTTCAATCCCACATTCCATGAATGACCCTC 182325
                             -- i   --  i-----  v   i         v  vv          
  rnd-5_family-        668 AAGCAGTTT--TGA-----TTGTCAGTCCCACATTACAACAATGACCCTC 710

  scaffold125|s     182326 CATGCATGTGTATAGGGGAAGTTCAAGTGGCAATAAATTTGATGAATTAT 182375
                                 ?i            i  v i     v  i v          ii 
  rnd-5_family-        711 CATGCANATGTATAGGGGAAATTAAGGTGGCCATGATTTTGATGAATCGT 760

  scaffold125|s     182376 AGCTTCAACGTT 182387
                                       
  rnd-5_family-        761 AGCTTCAACGTT 772

Matrix = 20p43g.matrix
Kimura (with divCpGMod) = 18.83
Transitions / transversions = 1.22 (22/18)
Gap_init rate = 0.12 (30 / 247), avg. gap size = 1.33 (40 / 30)

2374 6.65 3.60 0.58 scaffold125|size483819 182170 182502 (298021) rnd-1_family-527#Unknown 1 343 (175) m_b1617s001i27 18719

  scaffold125|s     182170 TTTTCAAAGTTCGTCCCATTAAAGA---TGATGTTGCATGGAAATGTGTT 182216
                                ?v    v      i      ---   i                  
  rnd-1_family-          1 TTTTCNCAGTTAGTCCCACTAAAGACTATGACGTTGCATGGAAATGTGTT 50

  scaffold125|s     182217 GCTTATATACATTAAATTTTATGGAAATGTGAGTACATCATTACAAGAAT 182266
                             --?               ?      i        i             
  rnd-1_family-         51 GC--NTATACATTAAATTTTNTGGAAACGTGAGTACGTCATTACAAGAAT 98

  scaffold125|s     182267 G-ACAATCTATGAA-AATTTGTTGGGGAAGTTTTCAATCCCACATTCCAT 182314
                            - ?v       v -   v i     i     v                 
  rnd-1_family-         99 GAANCATCTATGCATAATGTATTGGGAAAGTTGTCAATCCCACATTCCAT 148

  scaffold125|s     182315 GAATGACCCTCCATGCATGTGTATAGGGGAAGTTCAAGTGGCAATAAATT 182364
                                             i               v i  i  v  i v  
  rnd-1_family-        149 GAATGACCCTCCATGCATATGTATAGGGGAAGTTAAGGTAGCCATGATTT 198

  scaffold125|s     182365 TGATGAATTATAGCTTCAACGTTGTTTTGACTTTTAGACCCACATTACAA 182414
                                                             i  vv           
  rnd-1_family-        199 TGATGAATTATAGCTTCAACGTTGTTTTGACTTTCAGTACCACATTACAA 248

  scaffold125|s     182415 GAATGACCATCTATGAAAATGTTTAGGGGTGGTTGTCATTCCCACATTAC 182464
                                            ?                                
  rnd-1_family-        249 GAATGACCATCTATGAANATGTTTAGGGGTGGTTGTCATTCCCACATTAC 298

  scaffold125|s     182465 AACAGTGGCCCTCTATGCA-------ATGGCCATGATTTTATGAT 182502
                                              -------                   
  rnd-1_family-        299 AACAGTGGCCCTCTATGCAAATGTAGATGGCCATGATTTTATGAT 343

Matrix = 20p43g.matrix
Kimura (with divCpGMod) = 6.17
Transitions / transversions = 1.00 (11/11)
Gap_init rate = 0.02 (6 / 332), avg. gap size = 2.33 (14 / 6)


1932 6.69 0.39 0.00 scaffold125|size483819 182502 182755 (297768) C rnd-1_family-30#Unknown (57) 520 266 m_b1617s001i28 18720

  scaffold125|s     182502 TTTTTCACTTTTTGCCAAAACAGGTACTGACCATGAAGTTGATCAAAACT 182551
                                 i                                    vvi    
C rnd-1_family-        520 TTTTTCGCTTTTTGCCAAAACAGGTACTGACCATGAAGTTGATGTGAACT 471

  scaffold125|s     182552 TACCTGTACATAATTCATTTTTCACTTGGACTTACATTGGTAGTCGTGAT 182601
                                   v              i            iv      ii ii 
C rnd-1_family-        470 TACCTGTAAATAATTCATTTTTCGCTTGGACTTACACGGGTAGTTATAGT 421

  scaffold125|s     182602 GTTTTAA-TATCTGTCTACCTTTAAAGTTATATCTTTTTGTATAACGTAT 182650
                                  -      i           i                       
C rnd-1_family-        420 GTTTTAAGTATCTGCCTACCTTTAAAATTATATCTTTTTGTATAACGTAT 371

  scaffold125|s     182651 GACATTATTTTCAAGAATGTTTATGTAAACTTGAAGGGAACATTAGTCAC 182700
                                       v         v                           
C rnd-1_family-        370 GACATTATTTTCTAGAATGTTTCTGTAAACTTGAAGGGAACATTAGTCAC 321

  scaffold125|s     182701 AAATTATCATTTTAATCATACAACAATGGCTCTGTAAACTTGAAGGGAAC 182750
                                                        i                    
C rnd-1_family-        320 AAATTATCATTTTAATCATACAACAATGGTTCTGTAAACTTGAAGGGAAC 271

  scaffold125|s     182751 GTTAT 182755
                                
C rnd-1_family-        270 GTTAT 266

Matrix = 20p43g.matrix
Kimura (with divCpGMod) = 5.87
Transitions / transversions = 1.83 (11/6)
Gap_init rate = 0.00 (1 / 253), avg. gap size = 1.00 (1 / 1)


4131 15.54 3.75 3.39 scaffold125|size483819 182759 183611 (296912) rnd-1_family-45#Unknown 3 858 (0) m_b1617s001i29 18721

  scaffold125|s     182759 CTGCAAACGAATTGTTAGTAAGGCTAGTA--TTCCTGTTAGTTAAGCTGT 182806
                                                    i   --? i       i   i    
  rnd-1_family-          3 CTGCAAACGAATTGTTAGTAAGGCTGGTAAGNTTCTGTTAGCTAAACTGT 52

  scaffold125|s     182807 AAG--AAATGATTTTTTACTTACAGAATAGCTAACACCGGGTTCAACGGT 182854
                           v  --   v                           v   -i        
  rnd-1_family-         53 TAGCAAAAAGATTTTTTACTTACAGAATAGCTAACAGCGG-CTCAACGGT 101

  scaffold125|s     182855 CG-ATTTAAGGGGAGGAGTCAA-GAATCTTTCTCACTTCTTGCTAACTGT 182902
                             -ii ivvv        ivii-  v            i        ?  
  rnd-1_family-        102 CGCGCTCCTTGGGAGGAGCGGGTGATTCTTTCTCACTTTTTGCTAACNGT 151

  scaffold125|s     182903 TAGTAAGGTTTCGGGGACAATGTTGGACT-TCGATGGACTGCTTAAAATT 182951
                                      i-           i    -   v v   i   ? v i  
  rnd-1_family-        152 TAGTAAGGTTTT-GGGACAATGTTAGACTCTCGCTTGACCGCTNACAGTT 200

  scaffold125|s     182952 ATACTAACATGAGGTTCTAAAACAAGA-ATTTTCATCTAAATAATATAGA 183000
                           v              v           -v                  ?  
  rnd-1_family-        201 TTACTAACATGAGGTACTAAAACAAGATTTTTTCATCTAAATAATATNGA 250

  scaffold125|s     183001 TACCTAGGCAGATGTTTTTCAGCACTCTCCCATTTGTGTAGTTCCCCACC 183050
                           i           -i          vv  ?                     
  rnd-1_family-        251 CACCTAGGCAGA-ATTTTTCAGCAGGCTNCCATTTGTGTAGTTCCCCACC 299

  scaffold125|s     183051 CTATGTCGTCTGGCCCTCAACAGGTGTATTCATGCACTTTGCACTTCACA 183100
                                 v                -- i     i      i          
  rnd-1_family-        300 CTATGTAGTCTGGCCCTCAACAG--GCATTCACGCACTTCGCACTTCACA 347

  scaffold125|s     183101 CGATTTCACAACAGTGAAGAACAGCAGGAAAGACCCATGCCATTATTGTC 183150
                            i  -----  v i  ------i  i     v       v    v     
  rnd-1_family-        348 CAAT-----AAAAATG------GGCGGGAAATACCCATGACATTCTTGTC 386

  scaffold125|s     183151 TTTATGTATTGCACATGCTTAC------------ATGCTCAAC---TTTT 183185
                             ----       vi       ------------  i    v ---    
  rnd-1_family-        387 TT----TATTGCAAGTGCTTACGATACACAACATATACTCACCACTTTTT 432

  scaffold125|s     183186 CAATT-AATTGTTACATTTTGGATCCAC-CGCCGCAATCAATAACACCAT 183233
                                -     i ? -          ii-  -   i   vi ii   iiv
  rnd-1_family-        433 CAATTAAATTGCTNC-TTTTGGATCCGTACG-CGCGATCCGTGGCACTGA 480

  scaffold125|s     183234 CTCCCACAGAGAGGATATTGCCCTTCCCCTGCCACCAATCGC-CGCATCT 183282
                           vv        vv vv v    i iv ivi   ii   vi   -   i --
  rnd-1_family-        481 AGCCCACAGACCGTCTTTTGCTCCGCTGTTGCTGCCACCCGCTCGCGT-- 528

  scaffold125|s     183283 CTCAATACTAAGTGGAGCT-----GCAAAAAGAACGGTGAGATTTTGTTG 183327
                           -   v ? --  ii    v-----                  vvvii i?
  rnd-1_family-        529 -TCATTNC--AGCAGAGCGGCAAAGCAAAAAGAACGGTGAGAAAACATCN 575

  scaffold125|s     183328 AGAATTGATCTTTCGACACAG-ATTTTCACTCACCAATTTTTCAATTAAA 183376
                             vv     vv -- vi    -v    i        v             
  rnd-1_family-        576 AGTTTTGATGAT--GTTACAGTTTTTTTACTCACCATTTTTTCAATTAAA 623

  scaffold125|s     183377 TTGCCGTTTTCACATCTTTCGCGCAATCTGGGGTATTGAATCCCACAGAC 183426
                            i  i?i   i vv  v v     i     v  i      v         
  rnd-1_family-        624 TCGCTNCTTTTAATTCGTACGCGCGATCTGTGGCATTGAAGCCCACAGAC 673

  scaffold125|s     183427 CGTCTTTTGCTCCGCTGTTGCCACCGCCCACTCGTATTCATTTCAGAAGA 183476
                                                ii  i   i    ii      ?   v   
  rnd-1_family-        674 CGTCTTTTGCTCCGCTGTTGCTGCCACCCGCTCGCGTTCATTNCAGCAGA 723

  scaffold125|s     183477 GCGGCAGCACAAAAAAAACGGTGAGAAAACATCATGTTTTGATGATGTTA 183526
                                 i?i      i                  v               
  rnd-1_family-        724 GCGGCAANGCAAAAAGAACGGTGAGAAAACATCAAGTTTTGATGATGTTA 773

  scaffold125|s     183527 CAGTTTTTTTACTCACCATATTTTCAATTAAATTGTTGCTTTTAATTCTG 183576
                                              v               i            ?v
  rnd-1_family-        774 CAGTTTTTTTACTCACCATTTTTTCAATTAAATTGCTGCTTTTAATTCNT 823

  scaffold125|s     183577 ATGCGCAATCTGTGGTATGTAAGCCCACAGACCGT 183611
                            i    i           vv               
  rnd-1_family-        824 ACGCGCGATCTGTGGTATTGAAGCCCACAGACCGT 858

Matrix = 20p43g.matrix
Kimura (with divCpGMod) = 15.38
Transitions / transversions = 1.17 (69/59)
Gap_init rate = 0.05 (42 / 852), avg. gap size = 1.45 (61 / 42)

2530 15.96 1.55 1.55 scaffold125|size483819 183236 183687 (296836) rnd-1_family-98#Unknown 22 473 (2) m_b1617s001i30 18721

  scaffold125|s     183236 CCCACAGAGAGGATATTGCCCTTCCCCTGCCACCAATCGC-CGCATCTCT 183284
                                   vv vv v    i iv ivi    i   vi   -   i --- 
  rnd-1_family-         22 CCCACAGACCGTCTTTTGCTCCGCTGTTGCCGCCACCCGCTCGCGT---T 68

  scaffold125|s     183285 CAATACTAAGTGGAGCTGCAAA-----AAGAACGGTGAGATTTTGTTGAG 183329
                             v v --  ii    v     -----             vvvii ii  
  rnd-1_family-         69 CATTCC--AGCAGAGCGGCAAAGCAAAAAGAACGGTGAGAAAACATCAAG 116

  scaffold125|s     183330 AATTGATCTTTCGACACAGAT-TTTCACTCACCAATTTTTCAATTAAATT 183378
                           vv     vv -- vi    v -   i        v               
  rnd-1_family-        117 TTTTGATGAT--GTTACAGTTCTTTTACTCACCATTTTTTCAATTAAATT 164

  scaffold125|s     183379 GCCGTTTTCACATCTTTCGCGCAATCTGGGGTATTGAATCCCACAGACCG 183428
                             i i   i vv  ? v     i     v         v           
  rnd-1_family-        165 GCTGCTTTTAATTCNTACGCGCGATCTGTGGTATTGAAGCCCACAGACCG 214

  scaffold125|s     183429 TCTTTTGCTCCGCTGTTGCCACCGCCCACTCGTATTCATTTCAGAAGAGC 183478
                                   ?    i      i  i   i    ii      ?   v     
  rnd-1_family-        215 TCTTTTGCNCCGCCGTTGCCGCCACCCGCTCGCGTTCATTNCAGCAGAGC 264

  scaffold125|s     183479 GGCAGCACAAAAAAAACGGTGAGAAAACATCATGTTTTGATGATGTTACA 183528
                               ivi      i             ?    ?                 
  rnd-1_family-        265 GGCAAAGCAAAAAGAACGGTGAGAAAANATCANGTTTTGATGATGTTACA 314

  scaffold125|s     183529 GTTTTTTTACTCACCATATTTTCAATTAAATTGTTGCTTTTAATTCTGAT 183578
                                            v               i             v i
  rnd-1_family-        315 GTTTTTTTACTCACCATTTTTTCAATTAAATTGCTGCTTTTAATTCTTAC 364

  scaffold125|s     183579 GCGCAATCTGTGGTATGTAAGCCCACAGACCGTCTTTTACGCCGCCATTG 183628
                               i           vv                    i       i   
  rnd-1_family-        365 GCGCGATCTGTGGTATTGAAGCCCACAGACCGTCTTTTGCGCCGCCGTTG 414

  scaffold125|s     183629 CCACCACCCACTCGCGTTCATTTCGGCAGAGTGGTAGCACAAAAAGAACG 183678
                             i      i              i      i  i   i           
  rnd-1_family-        415 CCGCCACCCGCTCGCGTTCATTTCAGCAGAGCGGCAGCGCAAAAAGAACG 464

  scaffold125|s     183679 GTGAGAAAA 183687
                                    
  rnd-1_family-        465 GTGAGAAAA 473

Matrix = 20p43g.matrix
Kimura (with divCpGMod) = 14.35
Transitions / transversions = 1.22 (39/32)
Gap_init rate = 0.02 (10 / 451), avg. gap size = 1.40 (14 / 10)

3501 10.36 0.42 0.00 scaffold125|size483819 183397 183869 (296654) rnd-1_family-98#Unknown 1 475 (0) m_b1617s001i31 18721

  scaffold125|s     183397 GCGCAATCTGGGGTATTGAATCCCACAGACCGTCTTTTGCTCCGCTGTTG 183446
                               i     v         v                             
  rnd-1_family-          1 GCGCGATCTGTGGTATTGAAGCCCACAGACCGTCTTTTGCTCCGCTGTTG 50

  scaffold125|s     183447 CCACCGCCCACTCGTATTCATTTCAGAAGAGCGGCAGCACAAAAAAAACG 183496
                             i  i   i    ii      i   v         ivi      i    
  rnd-1_family-         51 CCGCCACCCGCTCGCGTTCATTCCAGCAGAGCGGCAAAGCAAAAAGAACG 100

  scaffold125|s     183497 GTGAGAAAACATCATGTTTTGATGATGTTACAGTTTTTTTACTCACCATA 183546
                                         v                    i             v
  rnd-1_family-        101 GTGAGAAAACATCAAGTTTTGATGATGTTACAGTTCTTTTACTCACCATT 150

  scaffold125|s     183547 TTTTCAATTAAATTGTTGCTTTTAATTCTGATGCGCAATCTGTGGTATGT 183596
                                          i            ?v i    i           vv
  rnd-1_family-        151 TTTTCAATTAAATTGCTGCTTTTAATTCNTACGCGCGATCTGTGGTATTG 200

  scaffold125|s     183597 AAGCCCACAGACCGTCTTTTACGCCGCCATTGCCACCACCCACTCGCGTT 183646
                                               i ?     i     i      i        
  rnd-1_family-        201 AAGCCCACAGACCGTCTTTTGCNCCGCCGTTGCCGCCACCCGCTCGCGTT 250

  scaffold125|s     183647 CATTTCGGCAGAGTGGTAGCACAAAAAGAACGGTGAGAAAAAATCATCTT 183696
                               ? i      i  i ivi                    ?    ?v  
  rnd-1_family-        251 CATTNCAGCAGAGCGGCAAAGCAAAAAGAACGGTGAGAAAANATCANGTT 300

  scaffold125|s     183697 TTGATGATGTTACAGTTTTTTTACTCACTGTGTTTTCAATTAAATTGCTG 183746
                                                       ii v                  
  rnd-1_family-        301 TTGATGATGTTACAGTTTTTTTACTCACCATTTTTTCAATTAAATTGCTG 350

  scaffold125|s     183747 CCTTTAATTCTTACGCGCGATCTGTGGTATTGAAGCCCACAGACCGTCTT 183796
                            i                                                
  rnd-1_family-        351 CTTTTAATTCTTACGCGCGATCTGTGGTATTGAAGCCCACAGACCGTCTT 400

  scaffold125|s     183797 TTGTGCCATCATTGCCACCACCCACTCGCGCTCA-TTCAGCAGAGTGGCA 183845
                              i   ii i     i      i      i   -          i    
  rnd-1_family-        401 TTGCGCCGCCGTTGCCGCCACCCGCTCGCGTTCATTTCAGCAGAGCGGCA 450

  scaffold125|s     183846 GCAC-AACAGAACGGTGAGAACACA 183869
                             i -  v             v   
  rnd-1_family-        451 GCGCAAAAAGAACGGTGAGAAAACA 475

Matrix = 20p43g.matrix
Kimura (with divCpGMod) = 7.58
Transitions / transversions = 2.50 (35/14)
Gap_init rate = 0.00 (2 / 472), avg. gap size = 1.00 (2 / 2)

3181 11.92 1.06 0.63 scaffold125|size483819 183579 184051 (296472) rnd-1_family-98#Unknown 1 475 (0) m_b1617s001i32 18721

  scaffold125|s     183579 GCGCAATCTGTGGTATGTAAGCCCACAGACCGTCTTTTACGCCGCCATTG 183628
                               i           vv                    i v    ii   
  rnd-1_family-          1 GCGCGATCTGTGGTATTGAAGCCCACAGACCGTCTTTTGCTCCGCTGTTG 50

  scaffold125|s     183629 CCACCACCCACTCGCGTTCATTTCGGCAGAGTGGTAGCACAAAAAGAACG 183678
                             i      i            i i      i  i ivi           
  rnd-1_family-         51 CCGCCACCCGCTCGCGTTCATTCCAGCAGAGCGGCAAAGCAAAAAGAACG 100

  scaffold125|s     183679 GTGAGAAAAAATCATCTTTTGATGATGTTACAGTTTTTTTACTCACTGTG 183728
                                    v    vv                   i          ii v
  rnd-1_family-        101 GTGAGAAAACATCAAGTTTTGATGATGTTACAGTTCTTTTACTCACCATT 150

  scaffold125|s     183729 TTTTCAATTAAATTGCTGCCTTTAATTCTTACGCGCGATCTGTGGTATTG 183778
                                              i        ?                     
  rnd-1_family-        151 TTTTCAATTAAATTGCTGCTTTTAATTCNTACGCGCGATCTGTGGTATTG 200

  scaffold125|s     183779 AAGCCCACAGACCGTCTTTTGTGCCATCATTGCCACCACCCACTCGCGCT 183828
                                                i?  ii i     i      i      i 
  rnd-1_family-        201 AAGCCCACAGACCGTCTTTTGCNCCGCCGTTGCCGCCACCCGCTCGCGTT 250

  scaffold125|s     183829 CATT-CAGCAGAGTGGC--AGCACAACAGAACGGTGAGAACACACCATGT 183875
                               -        i   --    -  v             v ? i  ?  
  rnd-1_family-        251 CATTNCAGCAGAGCGGCAAAGCA-AAAAGAACGGTGAGAAAANATCANGT 299

  scaffold125|s     183876 TTTGATGATGTTACAGTTTTTTTACTGACGAATTTTTGAGTTATATTACC 183925
                                                     v  v v     v i   v   i i
  rnd-1_family-        300 TTTGATGATGTTACAGTTTTTTTACTCACCATTTTTTCAATTAAATTGCT 349

  scaffold125|s     183926 ATTTTCATTTTGTAACCGCGATCTGTGGCATTGAAGCCCACAGACCGTC- 183974
                           ii   i v  iv  vv            i                    -
  rnd-1_family-        350 GCTTTTAATTCTTACGCGCGATCTGTGGTATTGAAGCCCACAGACCGTCT 399

  scaffold125|s     183975 TTTGCGCCGCCATTGCCGCCACCCACTCGCGTTCATTTCAGCGCAGAGTG 184024
                                      i            i               --      i 
  rnd-1_family-        400 TTTGCGCCGCCGTTGCCGCCACCCGCTCGCGTTCATTTCA--GCAGAGCG 447

  scaffold125|s     184025 GCAGCAC-AAAAGAACGGTGAGAAAACA 184051
                                i -                    
  rnd-1_family-        448 GCAGCGCAAAAAGAACGGTGAGAAAACA 475

Matrix = 20p43g.matrix
Kimura (with divCpGMod) = 10.21
Transitions / transversions = 1.95 (37/19)
Gap_init rate = 0.01 (7 / 472), avg. gap size = 1.14 (8 / 7)

2340 13.58 1.55 1.03 scaffold125|size483819 183718 184104 (296419) rnd-1_family-45#Unknown 418 806 (52) m_b1617s001i33 18721

  scaffold125|s     183718 TACTCACTGTGTTTTCAATTAAATTGCTGCCTTTA-ATTCTTACGCGCGA 183766
                                  iiiv                 ? i   i-  i v         
  rnd-1_family-        418 TACTCACCACTTTTTCAATTAAATTGCTNCTTTTGGATCCGTACGCGCGA 467

  scaffold125|s     183767 TCTGTGGTATTGAAGCCCACAGACCGTCTTTTGTGCCATCATTGCCACCA 183816
                             i    i i                       iv  iiii    ii   
  rnd-1_family-        468 TCCGTGGCACTGAAGCCCACAGACCGTCTTTTGCTCCGCTGTTGCTGCCA 517

  scaffold125|s     183817 CCCACTCGCGCTCATT-CAGCAGAGTGGCA--GCACAACAGAACGGTGAG 183863
                              i      i     -        i    --   v  -           
  rnd-1_family-        518 CCCGCTCGCGTTCATTNCAGCAGAGCGGCAAAGCAAAA-AGAACGGTGAG 566

  scaffold125|s     183864 AACACACCATGTTTTGATGATGTTACAGTTTTTTTACTGACGAATTTTTG 183913
                             v   i ?v                            v  v v     v
  rnd-1_family-        567 AAAACATCNAGTTTTGATGATGTTACAGTTTTTTTACTCACCATTTTTTC 616

  scaffold125|s     183914 AGTTATATTACCATTTTCATTTTGTAACCGCGATCTGTGGCATTGAAGCC 183963
                            i   v  ii i?i   i v  i   vv                      
  rnd-1_family-        617 AATTAAATCGCTNCTTTTAATTCGTACGCGCGATCTGTGGCATTGAAGCC 666

  scaffold125|s     183964 CACAGACCGTC-TTTGCGCCGCCATTGCCGCCACCCACTCGCGTTCATTT 184012
                                      -     v    ii    i       i            ?
  rnd-1_family-        667 CACAGACCGTCTTTTGCTCCGCTGTTGCTGCCACCCGCTCGCGTTCATTN 716

  scaffold125|s     184013 CAGCGCAGAGTGGCAGCAC-AAAAGAACGGTGAGAAAACATCATGTTTTG 184061
                             --      i    i?i -                       v      
  rnd-1_family-        717 CA--GCAGAGCGGCAANGCAAAAAGAACGGTGAGAAAACATCAAGTTTTG 764

  scaffold125|s     184062 ATGGTGTTACAGTTTTTTTGACTCACCAGTTTTTCAATTAAAT 184104
                              i               -        v              
  rnd-1_family-        765 ATGATGTTACAGTTTTTTT-ACTCACCATTTTTTCAATTAAAT 806

Matrix = 20p43g.matrix
Kimura (with divCpGMod) = 12.99
Transitions / transversions = 2.06 (35/17)
Gap_init rate = 0.02 (9 / 386), avg. gap size = 1.11 (10 / 9)

19936 2.74 0.81 0.17 scaffold125|size483819 183764 186097 (294426) rnd-1_family-44#Unknown 1 2349 (0) m_b1617s001i34 18721

  scaffold125|s     183764 CGATCTGTGGTATTGAAGCCCACAGACCGTCTTTTGTGCCATCATTGCCA 183813
                                                               iv  ii i     i
  rnd-1_family-          1 CGATCTGTGGTATTGAAGCCCACAGACCGTCTTTTGCTCCGCCGTTGCCG 50

  scaffold125|s     183814 CCACCCACTCGCGCTCATT-CAGCAGAGTGGCAGCACAACA-GAACGGTG 183861
                                 i      i     -        i      i   v -        
  rnd-1_family-         51 CCACCCGCTCGCGTTCATTTCAGCAGAGCGGCAGCGCAAAAAGAACGGTG 100

  scaffold125|s     183862 AGAACACACCATGTTTTGATGATGTTACAGTTTTTTTACTGACGAATTTT 183911
                               v   i  ?                            v  v v    
  rnd-1_family-        101 AGAAAACATCANGTTTTGATGATGTTACAGTTTTTTTACTCACCATTTTT 150

  scaffold125|s     183912 TGAGTTATATTACCATTTTCATTTTGTAACCGCGATCTGTGGCATTGAAG 183961
                            v i   v   i iii   i v  iv  vv            i       
  rnd-1_family-        151 TCAATTAAATTGCTGCTTTTAATTCTTACGCGCGATCTGTGGTATTGAAG 200

  scaffold125|s     183962 CCCACAGACCGTCTTT-GCGCCGCCATTGCCGCCACCCACTCGCGTTCAT 184010
                                           -        i            i           
  rnd-1_family-        201 CCCACAGACCGTCTTTTGCGCCGCCGTTGCCGCCACCCGCTCGCGTTCAT 250

  scaffold125|s     184011 TTCAGCGCAGAGTGGCAGCACAAAA-GAACGGTGAGAAAACATCATGTTT 184059
                                 --    i      i     -                        
  rnd-1_family-        251 TTCAGC--AGAGCGGCAGCGCAAAAAGAACGGTGAGAAAACATCATGTTT 298

  scaffold125|s     184060 TGATGGTGTTACAGTTTTTTTGACTCACCAGTTTTTCAATTAAATATCCG 184109
                                i               -        ?              v    
  rnd-1_family-        299 TGATGATGTTACAGTTTTTTT-ACTCACCANTTTTTCAATTAAATTTCCG 347

  scaffold125|s     184110 TTCTGCAAATCTCCCAACTCTTCAATGGGACACTTTGCACACAGTTTTTT 184159
                                               vv        v             v   ? 
  rnd-1_family-        348 TTCTGCAAATCTCCCAACTCAACAATGGGAAACTTTGCACACAGATTTNT 397

  scaffold125|s     184160 TACTCACTA----------TTTTTTCA-ATTAAATTGCTGTTTTTATTTC 184198
                              i i   ----------        -   i                  
  rnd-1_family-        398 TACCCGCTACATGTTGCGGTTTTTTCACATTGAATTGCTGTTTTTATTTC 447

  scaffold125|s     184199 TTAGGCTGATCTGTGGTTTTTGTTCCGTTTTGTCACATGATGTGATGGGA 184248
                                 i  i        ?                               
  rnd-1_family-        448 TTAGGCCGACCTGTGGTTNTTGTTCCGTTTTGTCACATGATGTGATGGGA 497

  scaffold125|s     184249 ATTGGAATTTTTTGCATTTTGTTTTATCTATCTACATTCCCGCCTCAAGC 184298
                                                       v    i      v        v
  rnd-1_family-        498 ATTGGAATTTTTTGCATTTTGTTTTATCAATCTGCATTCCAGCCTCAAGA 547

  scaffold125|s     184299 ATTCTGTTGTCTCTTTCTCCTTCAGGTTCCTCCGAGTTGTCTTTTGTCTC 184348
                                                                             
  rnd-1_family-        548 ATTCTGTTGTCTCTTTCTCCTTCAGGTTCCTCCGAGTTGTCTTTTGTCTC 597

  scaffold125|s     184349 AAGAACTTGGGGAGGGGCTAAGTGGGGTATTACATGCAAATTATCAGGTG 184398
                                                                i            
  rnd-1_family-        598 AAGAACTTGGGGAGGGGCTAAGTGGGGTATTACATGCGAATTATCAGGTG 647

  scaffold125|s     184399 AGTCTCTGCCTCCTCCAAATTTTGTTTCAATTTGTCCCTGATAATATTGC 184448
                                                   i                         
  rnd-1_family-        648 AGTCTCTGCCTCCTCCAAATTTTGCTTCAATTTGTCCCTGATAATATTGC 697

  scaffold125|s     184449 CCATCTGCCTCTCAATCAACTTTTGGTGCCTTTCTACAGCAGTGTTTCCT 184498
                                                                        i    
  rnd-1_family-        698 CCATCTGCCTCTCAATCAACTTTTGGTGCCTTTCTACAGCAGTGTCTCCT 747

  scaffold125|s     184499 ATCATCAACTTCTGATTTGTGATTTTTTAATTCTTCTTCCACTGACAATC 184548
                                                                             
  rnd-1_family-        748 ATCATCAACTTCTGATTTGTGATTTTTTAATTCTTCTTCCACTGACAATC 797

  scaffold125|s     184549 CCTTTGCTTGCCAGGAGTTCAGCTCCACTTTGCCAGACATCCTCACACTT 184598
                                               i                             
  rnd-1_family-        798 CCTTTGCTTGCCAGGAGTTCGGCTCCACTTTGCCAGACATCCTCACACTT 847

  scaffold125|s     184599 GTCTACATATCTCCGAGATACAAGCACAACAACAAACTCACAGTTTGCGG 184648
                                                               -             
  rnd-1_family-        848 GTCTACATATCTCCGAGATACAAGCACAACAACAAA-TCACAGTTTGCGG 896

  scaffold125|s     184649 CTACTAATATTCATCCAACAATCAACCTTATATTTATTCAAGAACACATT 184698
                                                       i                     
  rnd-1_family-        897 CTACTAATATTCATCCAACAATCAACCTCATATTTATTCAAGAACACATT 946

  scaffold125|s     184699 GGCCACACTTCAGATAAACGAGCAAATGGGACTCACACAACAATTAATTC 184748
                                                                          v i
  rnd-1_family-        947 GGCCACACTTCAGATAAACGAGCAAATGGGACTCACACAACAATTAAATT 996

  scaffold125|s     184749 TTTTTGGCTATCTACTGGATGGGAGCAATTGAGTTCTGCAATTGAAAATG 184798
                             i                                               
  rnd-1_family-        997 TTCTTGGCTATCTACTGGATGGGAGCAATTGAGTTCTGCAATTGAAAATG 1046

  scaffold125|s     184799 GTTTGCTCTGAGCTATGTGCTTAAATCAGTGCATACCTAGGAATAAAATT 184848
                                                           i                 
  rnd-1_family-       1047 GTTTGCTCTGAGCTATGTGCTTAAATCAGTGCGTACCTAGGAATAAAATT 1096

  scaffold125|s     184849 ATCCATATTAAATTAATTTAAAAATATTCAGTGAATTATTGACTCTCATA 184898
                                                                             
  rnd-1_family-       1097 ATCCATATTAAATTAATTTAAAAATATTCAGTGAATTATTGACTCTCATA 1146

  scaffold125|s     184899 GAAATGGGAAGTATGCATCTTGATTGCAGGGAAAAAGAGATGAAATTGAT 184948
                                                                             
  rnd-1_family-       1147 GAAATGGGAAGTATGCATCTTGATTGCAGGGAAAAAGAGATGAAATTGAT 1196

  scaffold125|s     184949 TGGAGGAAGCTATTATTAAGTTAACTAAACAATGGAATCGATCACAATTA 184998
                                                                             
  rnd-1_family-       1197 TGGAGGAAGCTATTATTAAGTTAACTAAACAATGGAATCGATCACAATTA 1246

  scaffold125|s     184999 GACATGAATGATAAATTATTGCATTAAATGATCATCCAATCTGAGTAGGC 185048
                                                                             
  rnd-1_family-       1247 GACATGAATGATAAATTATTGCATTAAATGATCATCCAATCTGAGTAGGC 1296

  scaffold125|s     185049 ACATAATAACTAGCATTTGCCTCAAATTATTATGAGCCTACAAAGGGTTC 185098
                                    ?                                        
  rnd-1_family-       1297 ACATAATAANTAGCATTTGCCTCAAATTATTATGAGCCTACAAAGGGTTC 1346

  scaffold125|s     185099 TATGCACAAGTATGTTCACATTAATTTTTCACATACCTTTTAACAAATTA 185148
                                                                             
  rnd-1_family-       1347 TATGCACAAGTATGTTCACATTAATTTTTCACATACCTTTTAACAAATTA 1396

  scaffold125|s     185149 CCTAGACCCTGCTGTGTCGAAAGAATCAATAACTATTTAAGAAGTTTTAT 185198
                                                                             
  rnd-1_family-       1397 CCTAGACCCTGCTGTGTCGAAAGAATCAATAACTATTTAAGAAGTTTTAT 1446

  scaffold125|s     185199 TGAGTCTTTAACAGTATCGACTTTGAGGTTTTATCACAATCTCAGATTAT 185248
                                                                             
  rnd-1_family-       1447 TGAGTCTTTAACAGTATCGACTTTGAGGTTTTATCACAATCTCAGATTAT 1496

  scaffold125|s     185249 AATATGGGTATATATATTTAAGTGACTCAAACATCATCAATGTGTCAAAT 185298
                                                                             
  rnd-1_family-       1497 AATATGGGTATATATATTTAAGTGACTCAAACATCATCAATGTGTCAAAT 1546

  scaffold125|s     185299 ATGGAACTGTCTTATTTAAGTGGGGAAGACTGTTCATTATTTACAATGGA 185348
                                                                             
  rnd-1_family-       1547 ATGGAACTGTCTTATTTAAGTGGGGAAGACTGTTCATTATTTACAATGGA 1596

  scaffold125|s     185349 AGGCAATGCCAAGAAGCAACTATGATGCAGGTACTAAATACTAGTCATTA 185398
                                                                             
  rnd-1_family-       1597 AGGCAATGCCAAGAAGCAACTATGATGCAGGTACTAAATACTAGTCATTA 1646

  scaffold125|s     185399 ACTGAACTAAACAATGAAAATGACCAAAATACTTTTAAATCAAATCAAAC 185448
                                                                             
  rnd-1_family-       1647 ACTGAACTAAACAATGAAAATGACCAAAATACTTTTAAATCAAATCAAAC 1696

  scaffold125|s     185449 ACTCCTTCATAGCTGGGCCATGGGTTCAAAAGCATGTACTGTTGGTCATG 185498
                                                         i                   
  rnd-1_family-       1697 ACTCCTTCATAGCTGGGCCATGGGTTCAAAGGCATGTACTGTTGGTCATG 1746

  scaffold125|s     185499 AGTGACG-AATGGATGACAGAAATGGAATTTTCTATAAAATTGTACAAGG 185547
                                  -                                          
  rnd-1_family-       1747 AGTGACGCAATGGATGACAGAAATGGAATTTTCTATAAAATTGTACAAGG 1796

  scaffold125|s     185548 GGGATTCACACAACAACAAAATATTCTATGGCTATCTACTGGATGGGTGC 185597
                                                                             
  rnd-1_family-       1797 GGGATTCACACAACAACAAAATATTCTATGGCTATCTACTGGATGGGTGC 1846

  scaffold125|s     185598 ATTTGAGTTCTGCAATAGAAATGGTTTGTTCAAAGTTATCCGTTTAAATT 185647
                                          i                   i              
  rnd-1_family-       1847 ATTTGAGTTCTGCAACAGAAATGGTTTGTTCAAAGCTATCCGTTTAAATT 1896

  scaffold125|s     185648 TTGTTCAAAGCTATCCTTTTAAATCAGATGTTTGTTTGCATACCTAAGAA 185697
                                                                             
  rnd-1_family-       1897 TTGTTCAAAGCTATCCTTTTAAATCAGATGTTTGTTTGCATACCTAAGAA 1946

  scaffold125|s     185698 TAATATTCAGCAGATCATTAGTTCAGAGTATGGAGTAGGTTCATTTAGAA 185747
                                                                             
  rnd-1_family-       1947 TAATATTCAGCAGATCATTAGTTCAGAGTATGGAGTAGGTTCATTTAGAA 1996

  scaffold125|s     185748 AATAA--GCTCTGATTTAATGTTGAGATTTATTAAGAATGTTTGGAAATA 185795
                                --                           ?               
  rnd-1_family-       1997 AATAAGCGCTCTGATTTAATGTTGAGATTTATTANGAATGTTTGGAAATA 2046

  scaffold125|s     185796 TGTCATAACCATTGTGATTGCTTCCAACATATTGTGCTTCTGTTTTTATT 185845
                                                      ?                      
  rnd-1_family-       2047 TGTCATAACCATTGTGATTGCTTCCAANATATTGTGCTTCTGTTTTTATT 2096

  scaffold125|s     185846 CCATCAGAAAATAGATTGTTTCATTTT-AAAAGAAATATTGACATGATTT 185894
                                                      -                      
  rnd-1_family-       2097 CCATCAGAAAATAGATTGTTTCATTTTAAAAAGAAATATTGACATGATTT 2146

  scaffold125|s     185895 TGGTGCCCTTCTGTTGCAAATCCAGCAGAAAATAGATTCCTTCTTTCTAA 185944
                                            i                                
  rnd-1_family-       2147 TGGTGCCCTTCTGTTGCGAATCCAGCAGAAAATAGATTCCTTCTTTCTAA 2196

  scaffold125|s     185945 AAGAAAAGTGGGCTATATTTTCTTACTTGAAATAGTCAATGGTCAAAACC 185994
                                     ?                                       
  rnd-1_family-       2197 AAGAAAAGTGNGCTATATTTTCTTACTTGAAATAGTCAATGGTCAAAACC 2246

  scaffold125|s     185995 AGGGGTTACATGAATACATTCAATGTTATACGTGTGTGCACATACATGAT 186044
                                                             i i             
  rnd-1_family-       2247 AGGGGTTACATGAATACATTCAATGTTATACGTGCGCGCACATACATGAT 2296

  scaffold125|s     186045 ATTAATAGTTTATGGTTCATTCATCTTCACCTCTACAAAACAATCCAATC 186094
                                                                             
  rnd-1_family-       2297 ATTAATAGTTTATGGTTCATTCATCTTCACCTCTACAAAACAATCCAATC 2346

  scaffold125|s     186095 CAA 186097
                              
  rnd-1_family-       2347 CAA 2349

Matrix = 20p43g.matrix
Kimura (with divCpGMod) = 2.09
Transitions / transversions = 2.05 (43/21)
Gap_init rate = 0.01 (13 / 2333), avg. gap size = 1.77 (23 / 13)


1855 13.56 6.40 1.89 scaffold125|size483819 185838 186243 (294280) C rnd-1_family-16#Unknown (907) 2649 2226 m_b1617s001i35 18722

  scaffold125|s     185838 TTTTTATTCCATCAGAAAATAGATTGTTTCATTTTAAAA-GAAATATTGA 185886
                             v                i                   -     i    
C rnd-1_family-       2649 TTATTATTCCATCAGAAAACAGATTGTTTCATTTTAAAAAGAAATGTTGA 2600

  scaffold125|s     185887 CATGATTTTGGTGCCCTTCTGTTGCAAATCCAGCAGAAAATAGATTCCTT 185936
                                     i             ii      v                 
C rnd-1_family-       2599 CATGATTTTGATGCCCTTCTGTTGTGAATCCATCAGAAAATAGATTCCTT 2550

  scaffold125|s     185937 CT--TTCTAAAAGAAAAGTGGGCTATATTTTCTTACTTGAAATAGTCAAT 185984
                           i --  v         v   v v        v  v      -  v     
C rnd-1_family-       2549 TTATTTATAAAAGAAATGTGTGGTATATTTTGTTTCTTGAA-TATTCAAT 2501

  scaffold125|s     185985 GGTCAAAACCAGGGGTTACATGAATACATTCAATGTTATACGTGTGTGCA 186034
                           i           i                     v  v  -     ii  
C rnd-1_family-       2500 AGTCAAAACCAGAGGTTACATGAATACATTCAATTTTTTA-GTGTGCACA 2452

  scaffold125|s     186035 CATA-------------CA---TGATATTAATAGT-T-TATGGTTCATTC 186066
                               -------------  ---             - -        i  v
C rnd-1_family-       2451 CATAAAACATAGTGACTCAAACTGATATTAATAGTATATATGGTTCGTTA 2402

  scaffold125|s     186067 ATCTTCACCTCTACAAAACAATCCAATCCAAACAATTGCACCTGGAACAC 186116
                           v  v    i v  v      ?    i i            i  ivv    
C rnd-1_family-       2401 CTCGTCACTTGTAGAAAACANTCCAGTTCAAACAATTGCATCTATCACAC 2352

  scaffold125|s     186117 AACAGAATAAAAAATATGACTGACTCAAAA--GATTTGACATCACTCAAA 186164
                             ii  v      - -   v v        --       -          
C rnd-1_family-       2351 AATGGATTAAAAA-T-TGAATTACTCAAAAAAGATTTGA-ATCACTCAAA 2305

  scaffold125|s     186165 TTCATTTGATAAATACTTT-CATTTTGAACTCTATA--AAAGTCACTGAG 186211
                            v           -     - v       i    i --       --i  
C rnd-1_family-       2304 TACATTTGATAAA-ACTTTCCCTTTTGAATTCTACAATAAAGTCA--AAG 2258

  scaffold125|s     186212 GAAATGGAAGTATTTTCAGACACATGAGCATT 186243
                              v vvv        ii  v v  v  v   
C rnd-1_family-       2257 GAATTCTCAGTATTTTTGGAAAAATTAGAATT 2226

Matrix = 20p43g.matrix
Kimura (with divCpGMod) = 14.75
Transitions / transversions = 0.74 (23/31)
Gap_init rate = 0.04 (17 / 405), avg. gap size = 2.00 (34 / 17)

5857 2.26 0.71 0.14 scaffold125|size483819 186075 186781 (293742) C rnd-1_family-16#Unknown (739) 2817 2107 m_b1617s001i36 18722

  scaffold125|s     186075 CTCTACAAAACAATCCAATCCAAACAATTGCACCTGGAACACAACAGAAT 186124
                                               v             i          i    
C rnd-1_family-       2817 CTCTACAAAACAATCCAATCAAAACAATTGCACCCGGAACACAACGGAAT 2768

  scaffold125|s     186125 AAAAAATATGACTGACTCAAAA-GATTTGACATCACTCAAATTCATTTGA 186173
                                                 -                           
C rnd-1_family-       2767 AAAAAATATGACTGACTCAAAAAGATTTGACATCACTCAAATTCATTTGA 2718

  scaffold125|s     186174 TAAATACTTTCATTTTGAACTCTATAAAAGTCACTGAGGAAATGGAAGTA 186223
                                                                             
C rnd-1_family-       2717 TAAATACTTTCATTTTGAACTCTATAAAAGTCACTGAGGAAATGGAAGTA 2668

  scaffold125|s     186224 TTTTCAGACACATGAGCATTGTTATTCCATCAGAAAACAGATTGTTTCAT 186273
                                i              i                             
C rnd-1_family-       2667 TTTTCGGACACATGAGCATTATTATTCCATCAGAAAACAGATTGTTTCAT 2618

  scaffold125|s     186274 TTTAAAAAGAAATGTTGACATGATTTTGATACCCTTCTGTTGTGAATCCA 186323
                                                         i                   
C rnd-1_family-       2617 TTTAAAAAGAAATGTTGACATGATTTTGATGCCCTTCTGTTGTGAATCCA 2568

  scaffold125|s     186324 TCAGAAAATAGATTCC-TTTATTTAGAAAAGAAATGTGCGGTATATTTTG 186372
                                           -        v            i           
C rnd-1_family-       2567 TCAGAAAATAGATTCCTTTTATTTATAAAAGAAATGTGTGGTATATTTTG 2518

  scaffold125|s     186373 TTTCTTGAATATTCAATAGTCAAAACCAGAGATTACATGAATACATTAAA 186422
                                                          i               v  
C rnd-1_family-       2517 TTTCTTGAATATTCAATAGTCAAAACCAGAGGTTACATGAATACATTCAA 2468

  scaffold125|s     186423 TTTTTCAAGTGTGCACACATAAAACATAGTGACTCAAACTGATATTAATA 186472
                                i-                                           
C rnd-1_family-       2467 TTTTTT-AGTGTGCACACATAAAACATAGTGACTCAAACTGATATTAATA 2419

  scaffold125|s     186473 GTATGTATGGTTCGTTACTCATCACTTGTAGAAAACAGTCCAGTTTAAAC 186522
                               i               i                ?       i    
C rnd-1_family-       2418 GTATATATGGTTCGTTACTCGTCACTTGTAGAAAACANTCCAGTTCAAAC 2369

  scaffold125|s     186523 AATTGCATCTATCACACAATGGATTAAAAATTGAATTACTC-AAAAAGAT 186571
                                                                    -        
C rnd-1_family-       2368 AATTGCATCTATCACACAATGGATTAAAAATTGAATTACTCAAAAAAGAT 2319

  scaffold125|s     186572 TTGAATCACTCAAATACATTTGATAAAACTTTCCCTTTTGAATTCTACA- 186620
                                                                            -
C rnd-1_family-       2318 TTGAATCACTCAAATACATTTGATAAAACTTTCCCTTTTGAATTCTACAA 2269

  scaffold125|s     186621 -AAAGTCAAAGGAATTCTCAGTATTTTTGGAAAAATTAGAATTAGGACTG 186669
                           -                                            v    
C rnd-1_family-       2268 TAAAGTCAAAGGAATTCTCAGTATTTTTGGAAAAATTAGAATTAGCACTG 2219

  scaffold125|s     186670 TAAAGATGAGCTTATTTGGAGTTACTTCCATTGTTTGCTTATTTTGTCTT 186719
                                                                             
C rnd-1_family-       2218 TAAAGATGAGCTTATTTGGAGTTACTTCCATTGTTTGCTTATTTTGTCTT 2169

  scaffold125|s     186720 TCACTGAAAACAGGTTAAATACATAGTAAAGTAATAACTCTTCTACTATT 186769
                                                 v                           
C rnd-1_family-       2168 TCACTGAAAACAGGTTAAATACTTAGTAAAGTAATAACTCTTCTACTATT 2119

  scaffold125|s     186770 TGCCATTCAAAC 186781
                                       
C rnd-1_family-       2118 TGCCATTCAAAC 2107

Matrix = 20p43g.matrix
Kimura (with divCpGMod) = 1.78
Transitions / transversions = 2.20 (11/5)
Gap_init rate = 0.01 (6 / 706), avg. gap size = 1.00 (6 / 6)

3316 3.05 4.22 0.45 scaffold125|size483819 186546 186972 (293551) C rnd-1_family-16#Unknown (2705) 851 409 m_b1617s001i37 18722

  scaffold125|s     186546 TTAAAAA---TTGAATTACTCAAAAAGATTTGAATCACTCAAATACATTT 186592
                            i     ---                                   ?    
C rnd-1_family-        851 TCAAAAAGATTTGAATTACTCAAAAAGATTTGAATCACTCAAATANATTT 802

  scaffold125|s     186593 GATAAAACTTTCCCTTTTGAATTCTACAA--AAGTCAAAGGAATTCTCAG 186640
                             i                          --                   
C rnd-1_family-        801 GACAAAACTTTCCCTTTTGAATTCTACAATAAAGTCAAAGGAATTCTCAG 752

  scaffold125|s     186641 TATTTTTGGAAAAATTAGAATTAGGACTGTAAAGATGAGCTTATTTGGAG 186690
                                                   v          i              
C rnd-1_family-        751 TATTTTTGGAAAAATTAGAATTAGCACTGTAAAGACGAGCTTATTTGGAG 702

  scaffold125|s     186691 TTACTTCCATTGTTTGCTTATTTTGTCTTTCACTGAAAACAGGTTAAATA 186740
                                                          i              v   
C rnd-1_family-        701 TTACTTCCATTGTTTGCTTATTTTGTCTTTCGCTGAAAACAGGTTACATA 652

  scaffold125|s     186741 CATAGTAAAGTAATAACTCTTCTACTATTTGCCATTCAAACATGTGTAAG 186790
                            v                                        v       
C rnd-1_family-        651 CTTAGTAAAGTAATAACTCTTCTACTATTTGCCATTCAAACAGGTGTAAG 602

  scaffold125|s     186791 ATCATTATCATTATAAACAAACTCAAACTGTACTTATTTCTTCTGAAAAA 186840
                                 i                                           
C rnd-1_family-        601 ATCATTGTCATTATAAACAAACTCAAACTGTACTTATTTCTTCTGAAAAA 552

  scaffold125|s     186841 TCTTGATTTCATTGTATGGC--TAATATGAATTAATAATTGGAGTAAGAG 186888
                                               --                      ?     
C rnd-1_family-        551 TCTTGATTTCATTGTATGGCTATAATATGAATTAATAATTGGAGNAAGAG 502

  scaffold125|s     186889 GGTTTGGCTTTGGATGACGACAGAGGAGAGAGGAGAGGGAAAAATAGGGT 186938
                                     v                        -   i          
C rnd-1_family-        501 GGTTTGGCTTAGGATGACGACAGAGGAGAGAGGAG-GGGGAAAATAGGGT 453

  scaffold125|s     186939 GATGAACGAGCAAAG-----------GGGGTGGGTATGGGTGGGG 186972
                                          -----------       i -       i 
C rnd-1_family-        452 GATGAACGAGCAAAGGCCCCTCCTGTGGGGTGGAT-TGGGTGGAG 409

Matrix = 20p43g.matrix
Kimura (with divCpGMod) = 2.70
Transitions / transversions = 1.60 (8/5)
Gap_init rate = 0.01 (6 / 426), avg. gap size = 3.33 (20 / 6)


7791 17.80 0.65 0.77 scaffold125|size483819 186991 188672 (291851) rnd-1_family-771#Unknown 1 1680 (0) m_b1617s001i38 18723

  scaffold125|s     186991 GGGGGTGCACCCCAAAAATT--GATTTTTTTTCTAGTGG--TAATTCCAC 187036
                                     ?        v--         ?-      --  ?  ?i--
  rnd-1_family-          1 GGGGGTGCACNCCAAAAATGCAGATTTTTTTN-TAGTGGCATANTTNT-- 47

  scaffold125|s     187037 CACCAAAAGTTAGCAGCAGAGAGATTTATGTATGCTTAGACTGTTTCCAA 187086
                                      i      vii?   v  v  i ?v ?  vv   vi    
  rnd-1_family-         48 CACCAAAAGTTGGCAGCACGANGATATAGGTGTNGTNAGTGTGTGCCCAA 97

  scaffold125|s     187087 CTTTTCATTGAAAAAAAAAGGTCTGTTGCACTACTACATGTCGCCTT-TT 187135
                           v     i --i      vv  i ?v     vi     - iv   v v-  
  rnd-1_family-         98 ATTTTCGT--GAAAAAATCGGCCNCTTGCAGCACTAC-TAGCGCATAATT 144

  scaffold125|s     187136 GTTTAGCGACTAGTGACTCACTTACCTACATAGTACCTATGTATGTACCT 187185
                               v   i         v v?  iv   i i   iv  i   v    v 
  rnd-1_family-        145 GTTTCGCGGCTAGTGACTGAGNTATGTACGTGGTATGTACGTAAGTACGT 194

  scaffold125|s     187186 AGTTTCTTGCATGCTTTTGACATAGTAAACTTATATCATACATACTCATG 187235
                              v v ?v      i ?v   i       i   v ?         i   
  rnd-1_family-        195 AGTATGTNTCATGCTCTNTACACAGTAAACCTATTTNATACATACTTATG 244

  scaffold125|s     187236 TATGCGG---GAAAGTACATTAGAATTAGACGCTCATTCTCCATCCACCT 187282
                               vv --- i  v vi    v - i    i v            ?  ?
  rnd-1_family-        245 TATGGTGAATGGAATTCTATTACA-TCAGACACACATTCTCCATCCNCCN 293

  scaffold125|s     187283 TCCACATGCTTGTTGTACTTTGACTTTTTTCATACCTCCTCAGTAATTGG 187332
                           ? v     i                 iv? viii i              
  rnd-1_family-        294 NCAACATGTTTGTTGTACTTTGACTTCANTAGCGCTTCCTCAGTAATTGG 343

  scaffold125|s     187333 CATGTCACCATCACGTAAACAATCCTCACGCCATTTGATGTGAACGCAAT 187382
                           i?i   ?  ?  v     i       i iv     ?i        v v  
  rnd-1_family-        344 TNCGTCNCCNTCCCGTAAGCAATCCTTATTCCATTNAATGTGAACTCTAT 393

  scaffold125|s     187383 CCCTAGTCTTAGTCGCAACAACTGTACCTTGACACCACTGTAAGACTTCT 187432
                             i       vii      i  v     i             -  ivvi 
  rnd-1_family-        394 CCTTAGTCTTTACCGCAACGACAGTACCCTGACACCACTGTA-GATAGTT 442

  scaffold125|s     187433 GTCTCATCTTCCTCTACAAAAGTCCACAGCTGTTCAATGTCTAACCCCAC 187482
                              i    i     ?v    vi        ??i     v v  i      
  rnd-1_family-        443 GTCCCATCCTCCTCNTCAAACATCCACAGCNNCTCAATCTGTAGCCCCAC 492

  scaffold125|s     187483 TAAATTTGCATCCACTTCCGGTCTTGGAGGTTGCATTCTCTCGTACCTAT 187532
                           i  i   v    v  ?  ?       v   i  i ?      i     i 
  rnd-1_family-        493 CAAGTTTTCATCGACNTCNGGTCTTGTAGGCTGTANTCTCTCATACCTGT 542

  scaffold125|s     187533 CAGAAATCCCTTGACCCTCCAAATCATCTCTCATTTTCAGGGCTTCAGAA 187582
                              v?        ?i i     -  i           ? v?     vvv?
  rnd-1_family-        543 CAGTNATCCCTTGNTCTTCCAA-TCGTCTCTCATTTTNATNGCTTCTTCN 591

  scaffold125|s     187583 ATTAAGCTCTCCTTTTCTTGTTCATATCGTTTATCTAACTCATCAACGTC 187632
                             ?iv?i ?        v v   i  ?        i  ?  i        
  rnd-1_family-        592 ATNGCNTTNTCCTTTTCATCTTCGTANCGTTTATCCAANTCGTCAACGTC 641

  scaffold125|s     187633 TGAAGTTTTGGTTCCCAATTGCTTTGTGATCTTACGTGAAGGAAGACTCA 187682
                             v?     v     ? ii  ?vvv  ?v?   v     ?  ?  ?i   
  rnd-1_family-        642 TGCNGTTTTCGTTCCNAGCTGNGGAGTNTNCTTTCGTGANGGNAGNTTCA 691

  scaffold125|s     187683 TTGGCGGAACTCCTGGAACACCACACTTATTTTGCTGTGGAATAATTCTG 187732
                            i ?i  vi vi       ?  ? i? vv        v     i  ?? ?
  rnd-1_family-        692 TCGNTGGTGCATCTGGAACNCCNCGNTGTTTTTGCTGGGGAATGATNNTN 741

  scaffold125|s     187733 TCTATCAAATGACTAAGCAGCTGGTCAGGAGTGTAGTCCACACCATTTTT 187782
                             ?        ?i?v i?  i v?  ?        ?? v?      i   
  rnd-1_family-        742 TCNATCAAATGNTNCAANAGTTCNTCNGGAGTGTANNCGNCACCATCTTT 791

  scaffold125|s     187783 TGACCATGGGTGATGTAGGTCCTTCCATCCAAAGCCAATAACTTGAATCC 187832
                           ?        i     i  i  i     ?     ?     ?  vi    i 
  rnd-1_family-        792 NGACCATGGATGATGCAGATCTTTCCANCCAAANCCAATNACGCGAATTC 841

  scaffold125|s     187833 GAATCTGATCCTTGACTGCTTCCAACTTTGCTGCACGACTGTTTAATTTC 187882
                               i  ?  i  ?  ?  v i? i         ?i?      i i?  ?
  rnd-1_family-        842 GAATTTGNTCTTTNACNGCATTNAGCTTTGCTGCNTNACTGTTCAGNTTN 891

  scaffold125|s     187883 TTAAATGCAGTTTTAGCATCTGTCTTGCTTTTCCAACATGCTTGTGAGTG 187932
                             i   v vv    ?     i  i  ?v ?      ?    ?v v     
  rnd-1_family-        892 TTGAATTCTCTTTTNGCATCCGTTTTNGTNTTCCAANATGCNGGAGAGTG 941

  scaffold125|s     187933 GAACATATCGATATAAGTTAAAGCATTTGCATACTCCAATTGAACAGCAA 187982
                            i?   ?  i  i  ?  i  ?  i           iv?   ?     v 
  rnd-1_family-        942 GGNCATNTCAATGTANGTCAANGCGTTTGCATACTCTTNTTGNACAGCCA 991

  scaffold125|s     187983 TCATCTTCTTCTTCCGTAG--TTCTTCTTGACGTGTCCTCTTGCTGTCTC 188030
                           v   i       ?   ?  --  ?i     - v v i        v    
  rnd-1_family-        992 GCATTTTCTTCTNCCGNAGAATTNCTCTTG-CTTCTTCTCTTGCTTTCTC 1040

  scaffold125|s     188031 GCTGCTTGTCTAAAGATATCCTCTCTGACTTTCTAACTGTCGGCGCTAAA 188080
                               ?     ? i? v  i i i    -     v     ii  v    v 
  rnd-1_family-       1041 GCTGNTTGTCNAGNGCTACCTTTTCTG-CTTTCGAACTGCTGGAGCTACA 1089

  scaffold125|s     188081 TTCAGAGCAAATTGCAGCAATGACTGTCGCATCTCATTAGAAAGTTGATG 188130
                             ?             i   ?     ?     v  i  v ii  i     
  rnd-1_family-       1090 TTNAGAGCAAATTGCAACAANGACTGNCGCATGTCGTTCGGGAGCTGATG 1139

  scaffold125|s     188131 ATATGCACCATCACGGGAACTATCTTCAATGTTACGAGTAAAATCTTTGT 188180
                                       -ivv   v i    i     i   v i   i  vii  
  rnd-1_family-       1140 ATATGCACCATC-TTTGAAGTGTCTTTAATGTCACGTGCAAAGTCACCGT 1188

  scaffold125|s     188181 TCATGCAAGCATGGCCAACCGCTGAAGCATGAATCCCAAGCAAACGGCCA 188230
                            v  ? v?     i     ?  v           ?  ?  ? v?  ?   
  rnd-1_family-       1189 TGATNCTNGCATGACCAACNGCAGAAGCATGAATNCCNAGNACNCGNCCA 1238

  scaffold125|s     188231 AATGATTGCAATTGATGTGTCAACGAAGCAAATGGGCTCTCTGCAGGATC 188280
                             ??       i  ?i ?              ?  i  i  ?        
  rnd-1_family-       1239 AANNATTGCAACTGNCGNGTCAACGAAGCAAANGGACTTTCNGCAGGATC 1288

  scaffold125|s     188281 ATTTGTTGCCATCTTTCCCAGGAAGGCATAATGTTCTTTATCTGTGGTCT 188330
                              v        i  v  ?  iv v  ???   i    i   i  ?  i 
  rnd-1_family-       1289 ATTGGTTGCCATTTTACCNAGACACGCNNNATGCTCTTCATCCGTNGTTT 1338

  scaffold125|s     188331 GACCCCAGCTAAACTTGCCTTCAACACTTGTCAAATAGTTTGAAGTAGCT 188380
                            ?        i        ?        i     i    i?         
  rnd-1_family-       1339 GNCCCCAGCTGAACTTGCCNTCAACACTCGTCAAGTAGTCNGAAGTAGCT 1388

  scaffold125|s     188381 TTCCTTGGATCGTGCAGCTCATTGAGAATTGTTTCTGCTACCTCTGAAGC 188430
                              i        i ?  i  v  ?  ? iv i      v  i  v? v  
  rnd-1_family-       1389 TTCTTTGGATCGCGNAGTTCTTTNAGNACGGCTTCTGCAACTTCGNATGC 1438

  scaffold125|s     188431 CATCAATTTCACCATTTCTGTAGTTTCGGTGTTTTCTCTGCG-TGTGGGA 188479
                                 ?? v  ii v     v     ??i   i   iv?  -   -   
  rnd-1_family-       1439 CATCAANNTGACTGTATCTGTTGTTTCNNCGTTCTCTTGNCGCTGT-GGA 1487

  scaffold125|s     188480 TAGAATATTTCTGCATTTAGTTTGTCAAATGGTAACACTTTTGACCCATC 188529
                                i ?   i     ?    v   iv ?  i iv        v  i  
  rnd-1_family-       1488 TAGAACANTTCCGCATTNAGTTGGTCGTANGGCAGAACTTTTGAACCGTC 1537

  scaffold125|s     188530 GACTGCAGGAGTCTGCTTGACTTCATATTGGTAGGACATGGCTTCCTCTA 188579
                           i i   ???         v     i        v??         i  i 
  rnd-1_family-       1538 AATTGCNNNAGTCTGCTTCACTTCGTATTGGTATNNCATGGCTTCTTCCA 1587

  scaffold125|s     188580 ATGGTTCAAGAGGTACCTCTTTGCCTTCGTCGTCTGTTTGAATCTTGGAA 188629
                            i  ???      v iv   i       ?     v  v     ?   vvi
  rnd-1_family-       1588 ACGGNNNAAGAGGGATATCTCTGCCTTCNTCGTCGGTATGAATNTTGTCG 1637

  scaffold125|s     188630 AATATGGAGTTCATGAATGCCTCATCCAAGTATAAAGACCCAT 188672
                             ?  ? v         vv?i        i     v     i 
  rnd-1_family-       1638 AANATNGCGTTCATGAAGTNTTCATCCAAATATAACGACCCGT 1680

Matrix = 20p43g.matrix
Kimura (with divCpGMod) = 20.23
Transitions / transversions = 1.23 (164/133)
Gap_init rate = 0.01 (19 / 1681), avg. gap size = 1.26 (24 / 19)


483 27.42 3.76 7.54 scaffold125|size483819 188466 188891 (291632) C rnd-1_family-813#Unknown (109) 747 337 m_b1617s001i39 18724

  scaffold125|s     188466 CTCTGCGTGTGGGATAGAATATTTCTGCATTTAGTTTGTCAAATGGTAAC 188515
                                ---           i ?   ?   iv?    ?i  iv ?  i  v
C rnd-1_family-        747 CTCTG---GTGGGATAGAACANTTCNGCACGNAGTTNATCGTANGGCAAA 701

  scaffold125|s     188516 ACTTTTGACCCATCGACTGCAGGAGT-CTGC-------TTGACTT--CAT 188555
                             -   i--  i   v ? v vv?  - i  -------   i   -- v 
C rnd-1_family-        700 AC-TTTA--CCGTCGTCNGAATTNGTTCCGCCGACACTTTGGCTTTGCTT 654

  scaffold125|s     188556 ATTGGTAGGACATGGCTTCCTCTAATG-GTTCAAGAGGTACCTCTTTGCC 188604
                           v ii  - i     ivi  ----  v -i ? ?iv ii ivv  i--i  
C rnd-1_family-        653 CTCAGT-GAACATGAACTC----AAGGTATNCNGCAAATGGATCC--ACC 611

  scaffold125|s     188605 TTCGTCGTCTGTTTGAATCTTGGAAAATATGGAGTTCATGAATGCCTCAT 188654
                             -i  ?v  i    --- ---     i   vvvv       vv i    
C rnd-1_family-        610 TT-ATCNGCTATTTG---C---GAAAACATGTCCATCATGAAGTCTTCAT 568

  scaffold125|s     188655 CCAAGTATAAAGACCCATTAT-CTTTGAT-TTGGATTAGGGC-AGCCTCT 188701
                               ?---   ii i iii  -       - ivv? i iiv - v    i
C rnd-1_family-        567 CCAAN---AAAAGCTCGCCATTCTTTGATATCTCNTCAAACCGATCCTCC 521

  scaffold125|s     188702 AATGCATCAAGAGCTTTGCCCATTGATCGTACAGACCAGTCAAAACCACA 188751
                            vv  i  ? iv     ?     --      vv    i----  ii  i 
C rnd-1_family-        520 ATGGCGTCNAATGCTTTNCCCAT--ATCGTAGCGACCG----AAGTCATA 477

  scaffold125|s     188752 TTGTCCTAAGAAGTGTGTGT-CCCTGAGAGCCATCGTAAGGGCATGACA- 188799
                           v vi      vvv ?  vi -?  v vv        iivv    ?-   -
C rnd-1_family-        476 ATTCCCTAAGTCCTNTGAATTNCCAGCTAGCCATCGCGTTGGCAN-ACAG 428

  scaffold125|s     188800 ATTTTGAAGAAAAGAATAGCCATAATACGACACAGAGCAACCATTTCAAC 188849
                              vi  ?ivi   ?  ? ?  v? i?   vi   ?  ?        iii
C rnd-1_family-        427 ATTGCGANATGAAGNATNGNCAGNACNCGAAGCAGNGCNACCATTTCGGT 378

  scaffold125|s     188850 TGAAGTCAAAACAATGAACAGGTTCTCCTGTAAAATATTATC 188891
                              ?vv   v        i -   i  i  ?  ?  i?ii  
C rnd-1_family-        377 TGANCGCAACACAATGAATA-GTTTTCTTGNAANATGNCGTC 337

Matrix = 20p43g.matrix
Kimura (with divCpGMod) = 33.47
Transitions / transversions = 1.25 (60/48)
Gap_init rate = 0.09 (40 / 425), avg. gap size = 1.18 (47 / 40)


476 26.28 4.20 2.48 scaffold125|size483819 189013 189250 (291273) C rnd-1_family-813#Unknown (582) 274 33 m_b1617s001i40 18724

  scaffold125|s     189013 ATACTGCAGCCGCACCCTCAGCTGCCAAGTCCTGTCTTGATCCTGCA--- 189059
                                  ? v?        vi vv ? i   i  i  ?  v  vv  ---
C rnd-1_family-        274 ATACTGCNGGNGCACCCTCTACACCNAGGTCTTGCCTNGAACCACCACAT 225

  scaffold125|s     189060 GTCCGCTCAACCGGAACCAG-CAATGCCCCCGGGTGATTCTCTTTTAACC 189108
                            i?  ?vi?  i   ?v   -i  i  v  i  i  i v?v  ivi ?  
C rnd-1_family-        224 GCNCGNGTNACTGGANACAGATAACGCACCTGGATGGTANACTCGCANCC 175

  scaffold125|s     189109 AATGCAAAAACATATCTCCGTGTCCTTTGGGGTAATTAGCAGGGAGACTA 189158
                            ?   vvi     ?v v     ?  i  v  i  i  v    ??  ? ii
C rnd-1_family-        174 ANTGCTCGAACATNGCACCGTGNCCCTTCGGATAGTTTGCAGNNAGNCCG 125

  scaffold125|s     189159 AACTCTTTGTCGATTGCA-CGCAAAACTGCTTCGAACATTGTTGACACTC 189207
                                i  ?  i -    - v  i? ?v? v  i v ?i   ?    iv 
C rnd-1_family-        124 AACTCCTTNTCAA-TGCATCTCAGNANGNCATCAATCNCTGTNGACATGC 76

  scaffold125|s     189208 GGTATCTAAAATCAATGGCTTC----CAA-GTCGCTTGCTAAAATTTC 189250
                            -----?  i  ii v   v  ----   -   ii  v i i  i   
C rnd-1_family-         75 G-----NAAGATTGAAGGCATCTTGGCAAGGTCATTTTCCAGAACTTC 33

Matrix = 20p43g.matrix
Kimura (with divCpGMod) = 34.63
Transitions / transversions = 1.26 (34/27)
Gap_init rate = 0.05 (11 / 237), avg. gap size = 1.45 (16 / 11)


4344 26.77 2.87 5.09 scaffold125|size483819 189504 191349 (289174) C rnd-1_family-613#Unknown (0) 2461 655 m_b1617s001i41 18725

  scaffold125|s     189504 TCGTGGTTAGTATCAAACATAGACTCGTGAACAACAATCCACTGATCTA- 189552
                                   v  ii       ??v         vi        i      -
C rnd-1_family-       2461 TCGTGGTTTGTGCCAAACATNNTCTCGTGAACCGCAATCCACCGATCTAA 2412

  scaffold125|s     189553 GTAGAGATGCTTTCTCTTTTAGAGTCTCCACTATAGATCTGCAAATTGTT 189602
                            i  v ?i     v  v  v  v  ?  ?  v  v v?ii   ?  ?   
C rnd-1_family-       2411 GCAGCGNCGCTTTGTCGTTGAGTGTNTCNACGATTGCNTCGCANATNGTT 2362

  scaffold125|s     189603 TCGGATTTTTCATCCTCAGGAAATATGCAACTGGATAGTAATAATGGTCT 189652
                             i  ii i        i  i ??    ?   ?  ? v   i        
C rnd-1_family-       2361 TCAGACCTCTCATCCTCGGGGANNATGCNACTNGANATTAACAATGGTCT 2312

  scaffold125|s     189653 GAAAG-AGAACTGC---GCTT-AGACAATTAATTTACATCAAAGAAATGA 189697
                                - v  v  i--- i  -   -   --  iivv  iv      i  
C rnd-1_family-       2311 GAAAGGACAAATGTTTAGTTTCAGA-AAT--ATCCCAATTCAAGAAACGA 2265

  scaffold125|s     189698 AAGTTTTCAAA--ACTTACTTAAACAAATCATCTTCTTCAATGCTTACAA 189745
                            ii  ---i  --   i                i           v  v 
C rnd-1_family-       2264 AGATT---GAAGTACTCACTTAAACAAATCATCCTCTTCAATGCTAACTA 2218

  scaffold125|s     189746 CTAAATTTTGAAAGGCCACTTGCCTTCGGGAAGTGCCATCGGTGAAAAGT 189795
                           ii  i i   i  ?  ?  i     v  i??   v     i  i  v ?i
C rnd-1_family-       2217 TCAAGTCTTGGAANGCNACCTGCCTGCGANNAGTTCCATCAGTAAACANC 2168

  scaffold125|s     189796 TGTTCCCACTTATCTGCCTTAGCAATCCTATAAGTTGCAAGTGTCTGGAC 189845
                             ii    i  i iv  i  v  ? ?? vi  ? i?  v  ?     ?  
C rnd-1_family-       2167 TGCCCCCATTTGTTGGCTTTTGCNANNCGGTANGCNGCCAGNGTCTGNAC 2118

  scaffold125|s     189846 AATTACCAGTAATACTGTCCGTGCACGTCGTATTGTCCAAATGCTTGGCA 189895
                           i iv  v  i i?  ?  ?  ?  i  ?  v  ?     i        i 
C rnd-1_family-       2117 GACAACAAGCAGNACNGTNCGNGCGCGNCGAATNGTCCAGATGCTTGGTA 2068

  scaffold125|s     189896 GTTCACGAATCTGA--GTTGTTGGTGAGAAGATCTTGATCATGGTAACAA 189943
                            i  viv?  --  --     ?  v     vii i         ?v  i 
C rnd-1_family-       2067 GCTCTTTNAT--GACCGTTGTNGGAGAGAATGCCCTGATCATGGNCACGA 2020

  scaffold125|s     189944 TATTGTTGTTTATGCATGACGGTGGAGTTCCATTCACACTTTGTTCAAGA 189993
                            i   vi   v i v    ?  ?  ?  v  i  ?  ?v?      i vi
C rnd-1_family-       2019 TGTTGGCGTTGACGGATGANGGNGGNGTACCGTTNACNANTTGTTCGATG 1970

  scaffold125|s     189994 ATAAGCTCCCATACGTAGAGAGGCCAGCAAAGATTGCCCCTGTTTCCTTC 190043
                             v ii     ?     i  ?     v vvi   iv  i  ? ?v    ?
C rnd-1_family-       1969 ATCAATTCCCANACGTAAAGNGGCCATCTTGGATCTCCTCTNTNGCCTTN 1920

  scaffold125|s     190044 GCGAACCTTGCCAAACACCTTAATAGTCACAGCAGCATTTGC-CTCGTTG 190092
                           i     i  ? ?   i     ?  i v      iv       -i i  ?v
C rnd-1_family-       1919 ACGAACTTTNCNAAATACCTTNATGGGCACAGCGTCATTTGCATTTGTNT 1870

  scaffold125|s     190093 AGTTCTTTCAGAACTGTATCCAATTTTTCTTCAAGAGCAATTATTTCATC 190142
                            - v    i ivi vvii    i   ??v       v i  vv i  i i
C rnd-1_family-       1869 A-TGCTTTTAATGCATCGTCCAGTTTNNGTTCAAGATCGATATTCTCGTT 1821

  scaffold125|s     190143 ATGCTGGATGGCAAGTTGTTGCTTGTATTGTAAGACAACTCTCCCCTGTG 190192
                           iii   vv v      i    i   i  - iv v-   i  i i ii v 
C rnd-1_family-       1820 GCACTGTCTCGCAAGTCGTTGTTTGCAT-GCCAT-CAATTCCCTCTCGAG 1773

  scaffold125|s     190193 --ATTCAAACGGCATTGC---AATCTCCTTTGACTGCTTTGTAGATTGAT 190237
                           --      v v---    ---         i                   
C rnd-1_family-       1772 NAATTCAACCT---TTGCCAGAATCTCCTTCGACTGCTTTGTAGATTGAT 1726

  scaffold125|s     190238 TTGACTGAAATACTGCTGATTTAGCTGTTTTCTCTGCATCAATTGTCCTG 190287
                              v   ivivi    v   i v   vii     v     i    ii   
C rnd-1_family-       1725 TTGTCTGGTGAGCTGCAGATCTTGCTTCCTTCTCGGCATCGATTGCTCTG 1676

  scaffold125|s     190288 TTCAACAGAGAAGCAAATTTGTTTGATATCTCTGA-TGTTTTACTTTTAT 190336
                              ivv       iv  v   ivv    v   i  - vi     -    v
C rnd-1_family-       1675 TTCGTGAGAGAAGTCAAATTGCGAGATAACTCCGAGTTCTTTAC-TTTAA 1627

  scaffold125|s     190337 GCTTCAGGATAGCCTTAGACAAATGCTGTCGCTCTCTCAAACGTGCATTC 190386
                            i   vv  ii  iv v        i        ii   vv  v    ii
C rnd-1_family-       1626 GTTTCTCGACGGCTATTGACAAATGTTGTCGCTCCTTCACTCGAGCATCT 1577

  scaffold125|s     190387 CTTGCCACTTCCTTCATGAGCTGTGATTG-GGTACCTATCAACTGCTCCT 190435
                              i vi ?    iv  v v  vv?i   -vv i   -     iv   v 
C rnd-1_family-       1576 CTTACGGCNTCCTCAATCATCTTGNGTTGTCTTGCCT-TCAACCTCTCAT 1528

  scaffold125|s     190436 TCTCAAAAACAGCCTCTTTGCATTCGTTACGAGCAATCATT-GCATCTGT 190484
                            i   viv i iii iv ii i   i iv      viiii -  i vi- 
C rnd-1_family-       1527 TTTCATGCATAATTTTGTCACGTTCATCTCGAGCATCTGCTAGCGTGC-T 1479

  scaffold125|s     190485 TCTATTGATAAAACGTAGGAAGGAATGAGAGTTAGAATTAGAGGTATGAA 190534
                           i       i  ---- v    v  --------- i  i v   i      
C rnd-1_family-       1478 CCTATTGACAA----TCGGAATGA---------AAAACTTGAGATATGAA 1442

  scaffold125|s     190535 TGTTG---AATCAGTACTCAAATGAAACATCTAACAGTTAGATGACTCAC 190581
                            i   ---   v -----    -    v -  i   -----   v     
C rnd-1_family-       1441 TATTGCAAAATGA-----CAAA-GAAAAA-CTGACA-----ATGCCTCAC 1404

  scaffold125|s     190582 ATCAAGGAGTCGACCTTAG---CACAATATTCATCCTCTAGCCTTGCCAC 190628
                             ? vvi ?v v     v ---     - i -- i   ?  vi vvi   
C rnd-1_family-       1403 ATNACCAANGCTACCTTTGATTCACAA-ACT--TTCTCNAGATTATTCAC 1357

  scaffold125|s     190629 TTCCTTCTTTGACTC------TGCACTGACATTTGACAGCTTCTTTTCCA 190672
                             -----    --  ------      vi v   vvi i  i?vvvi   
C rnd-1_family-       1356 TT-----TTTG--TCAGCAGATGCACTCGCTTTTTCTAACTCNGAACCCA 1314

  scaffold125|s     190673 GAGCACTTACATGTTTTGTGTGTTCTCGCTCTGCTTTATA-TAAAACAGA 190721
                           i   ivii v   i         ?       v iii i  - iv   -  
C rnd-1_family-       1313 AAGCGACCAAATGCTTTGTGTGTNCTCGCTCAGTCCTGTATTGTAAC-GA 1265

  scaffold125|s     190722 GCGTTC--TTGTAAGAGTTCTTGCTCG-TTTTTCTTCTCCAATGCCATGA 190768
                                 --      --- iii i  i - vi        v iv  iiii 
C rnd-1_family-       1264 GCGTTCTTTTGTAA---TCTCTACTTGATGCTTCTTCTCAAGAGCTGCAA 1218

  scaffold125|s     190769 TCCTTCTGCTCGCTGTGTTCTTGACCTTCAGTAGTTCCTGTTGTGCTCTT 190818
                               i     i    ivi          iivv v     vv  vvi   v
C rnd-1_family-       1217 TCCTCCTGCTTGCTGCTCTCTTGACCTTTGCAATTTCCTCATGACTTCTG 1168

  scaffold125|s     190819 TCTCTCCATGAAATCCAGCGGCCTGTCCTATCCTTTAAAACCTGTTTGGA 190868
                                      v     i   i ?  i v   i vi iv i   vvii  
C rnd-1_family-       1167 TCTCTCCATGACATCCAACGGTCNGTTCGATCTTGCAGCATCTGAGCAGA 1118

  scaffold125|s     190869 TTTTGCAGCAGCTGCTGTTGCCTTGGAGAGATCTGATTTAAGTCTCTTAT 190918
                                   v        i   ii v vv     ivvvv i   i    i 
C rnd-1_family-       1117 TTTTGCAGAAGCTGCTGCTGCTCTCGTTAGATCCTCGGTGAGTTTCTTGT 1068

  scaffold125|s     190919 TATCTG----TAGTCAAGACTTCATTTGTAGATTCTAATTCAGACACATC 190964
                            i  v ----  i v v     i- i v ---i  i i ---  iiiiv 
C rnd-1_family-       1067 TGTCGGANACTAATAATGACTTT-TCTTT---CTCCAGT---GATGTGAC 1025

  scaffold125|s     190965 CAT---TGAAAGATCCTGCATTTGCTGCAGT---TTTTTATTGACTTGAC 191008
                           vi ---  vi   vii v  ?     v iv ---     i  v v?  v 
C rnd-1_family-       1024 GGTGGATGCGAGAGTTTTCANTTGCTCCGTTGCCTTTTTGTTCAANTGTC 975

  scaffold125|s     191009 GTTGGTATTGCAGTTTGTTTTGTAGACTCTTCACTTTTGTTGATAAGTTA 191058
                                     v v      v            vv     v    i v   
C rnd-1_family-        974 GTTGGTATTGAACTTTGTTATGTAGACTCTTCTGTTTTGATGATGACTTA 925

  scaffold125|s     191059 GCAGGTGGTACTGGTACTGAAGGAGGTACACTTGCTTGGCGAATGAAGGA 191108
                           ------   i ---   ?   v    vi          v  i        
C rnd-1_family-        924 ------GGTGC---TACNGAACGAGGAGCACTTGCTTGCCGGATGAAGGA 884

  scaffold125|s     191109 TGACTTGAGTGCATGAGGTAAAACGGTCTTTGAGTTACCACCCCTTCTCT 191158
                             v   vi    i vv  v iv  i     v     i  -i  i  iv  
C rnd-1_family-        883 TGCCTTTGGTGCGTTTGGAAGCACAGTCTTGGAGTTGCC-TCCTTTTGCT 835

  scaffold125|s     191159 TTC-TTGAAAGTGATCTGTTCCTCCCATACTTTCTCTTTTTGCTGTGATT 191207
                              -    v  v   i       v  i           i  viiiii --
C rnd-1_family-        834 TTCTTTGACAGAGATTTGTTCCTGCCGTACTTTCTCTTCTTTTCACAA-- 787

  scaffold125|s     191208 AGTTTTCTGTTATTATGTTCA--AAGAAGAATGAGTG-----AGACATGA 191250
                           ---  ii   --   -   v -- vi  ?        -----     ii 
C rnd-1_family-        786 ---TTCTTGT--TTA-GTTGAGGACAAANAATGAGTGCATCAAGACACAA 743

  scaffold125|s     191251 TGTCGAAGAAACAACACAGTGCCAGTAATGAAGAACAGATGACTCACCTG 191300
                           vi vi  ii    --i  i iv iii  v  vv        v     ---
C rnd-1_family-        742 AATGAAAAGAACA--GCAATAACGACAAAGACCAACAGATGTCTCAC--- 698

  scaffold125|s     191301 TTGTTCTGGTGGATTGCTGTCTGTAGTAGATGTTGCATTGCCAACAGGA 191349
                           ---             i  --  - i i    i  v vvv   i   i 
C rnd-1_family-        697 ---TTCTGGTGGATTGTTG--TG-AATGGATGCTGAAAGTCCAGCAGAA 655

Matrix = 20p43g.matrix
Kimura (with divCpGMod) = 32.25
Transitions / transversions = 1.30 (265/204)
Gap_init rate = 0.06 (116 / 1845), avg. gap size = 1.25 (145 / 116)


3520 6.14 0.45 0.00 scaffold125|size483819 191523 191962 (288561) C rnd-1_family-613#Unknown (2019) 442 1 m_b1617s001i42 18726

  scaffold125|s     191523 CAAAACAGAGCTAGAGATCGCGAAGAAACAAGGGGATTCTTGGGGTGTTT 191572
                                                         v         i         
C rnd-1_family-        442 CAAAACAGAGCTAGAGATCGCGAAGAAACACGGGGATTCTCGGGGTGTTT 393

  scaffold125|s     191573 TATTGCCTCATTTTGACCATGGTGCATGAAGATTCGATCGAGCG--ATCA 191620
                            i?      i             i                    --   i
C rnd-1_family-        392 TGNTGCCTCGTTTTGACCATGGTACATGAAGATTCGATCGAGCGCGATCG 343

  scaffold125|s     191621 CATGAATTGCTGCACGTAAAAATCAGCATGATCGTGAGTGTGTTGGCGCA 191670
                            v                   v        ?                   
C rnd-1_family-        342 CTTGAATTGCTGCACGTAAAATTCAGCATGNTCGTGAGTGTGTTGGCGCA 293

  scaffold125|s     191671 AATTATGCAGTAACAAAACGAGCTTCGAACACGAAAATCGCGTGATGCCT 191720
                                           i      v                          
C rnd-1_family-        292 AATTATGCAGTAACAAGACGAGCGTCGAACACGAAAATCGCGTGATGCCT 243

  scaffold125|s     191721 AGATAATAGTATAATCTAGGCATACTGTAATTTGCGAGTTATGAAAACGT 191770
                                   v               ?       i     iv?         
C rnd-1_family-        242 AGATAATACTATAATCTAGGCATANTGTAATTCGCGAGCGNTGAAAACGT 193

  scaffold125|s     191771 TTTGTTGTATATTAACATTTTGCCAAACTGATCAAGTGTTGGCTTACACA 191820
                                 v?    i       i     i                       
C rnd-1_family-        192 TTTGTTTNATATCAACATTTCGCCAAGCTGATCAAGTGTTGGCTTACACA 143

  scaffold125|s     191821 ATTGATCGATTTCAATAAGGCTGTTTCATCGTTCGCCAGAATCTGTTGGT 191870
                                       v         i?                          
C rnd-1_family-        142 ATTGATCGATTTGAATAAGGCTANTTCATCGTTCGCCAGAATCTGTTGGT 93

  scaffold125|s     191871 CTGTTGCAGAACGAGAAAGTGGTCATAATTTTGGTACGTATGACAGACAG 191920
                              v   vi        i              ?      i          
C rnd-1_family-         92 CTGGTGCCAAACGAGAAGGTGGTCATAATTTTNGTACGTGTGACAGACAG 43

  scaffold125|s     191921 ACACTCATGACTGGCCTTTTTAGGGGGGGGTGCACCCCCCTA 191962
                                                vi                   
C rnd-1_family-         42 ACACTCATGACTGGCCTTTTTTAGGGGGGGTGCACCCCCCTA 1

Matrix = 20p43g.matrix
Kimura (with divCpGMod) = 5.17
Transitions / transversions = 1.45 (16/11)
Gap_init rate = 0.00 (1 / 439), avg. gap size = 2.00 (2 / 1)


3242 4.53 1.84 3.27 scaffold125|size483819 191974 192407 (288116) C rnd-1_family-16#Unknown (3111) 445 18 m_b1617s001i43 18727

  scaffold125|s     191974 GAGGAGGGGCCCCTCCTGTGGGGTGGATTGGGTGGAGAATGAGGATGAAT 192023
                              v ii                                           
C rnd-1_family-        445 GAGCAAAGGCCCCTCCTGTGGGGTGGATTGGGTGGAGAATGAGGATGAAT 396

  scaffold125|s     192024 TATCCAATCTTGCAATCTTCGCTGACTACCTGCAGCGAAAGTCAGAATCT 192073
                                                                             
C rnd-1_family-        395 TATCCAATCTTGCAATCTTCGCTGACTACCTGCAGCGAAAGTCAGAATCT 346

  scaffold125|s     192074 CGTTTCAGGTCAAGAGTCCATATGG-CGAACCAAAATGGTACTACAGGCC 192122
                                                    -                        
C rnd-1_family-        345 CGTTTCAGGTCAAGAGTCCATATGGCCGAACCAAAATGGTACTACAGGCC 296

  scaffold125|s     192123 TAAGACCACGATTCCAGGCGATCACTACAGGCAATCAAGCCCAACTGCAA 192172
                                       i                                     
C rnd-1_family-        295 TAAGACCACGATCCCAGGCGATCACTACAGGCAATCAAGCCCAACTGCAA 246

  scaffold125|s     192173 AACTGTCCTTGATGGTCACTT--GGTGGTCATGAAGCTCCGACAGCTCAC 192220
                                      i         --        i           iv     
C rnd-1_family-        245 AACTGTCCTTGGTGGTCACTTGCGGTGGTCACGAAGCTCCGACGTCTCAC 196

  scaffold125|s     192221 CATCC-TAAAGGGTCTAGAATTTAGGGAATAGGCAAGGGGGACGCTCTCG 192269
                                -?                 i                  i   v  
C rnd-1_family-        195 CATCCANAAAGGGTCTAGAATTTAAGGAATAGGCAAGGGGGACACTCGCG 146

  scaffold125|s     192270 TAAATGCGCACGACTGCAAAACAAACCAGTTTTGGGGTTACATTTTATAG 192319
                            -v  i  vi     i                                  
C rnd-1_family-        145 T-CATACGGGCGACTACAAAACAAACCAGTTTTGGGGTTACATTTTATAG 97

  scaffold125|s     192320 TTGGCACAACTTTAATGTATAATTTGTTAGAGCAAATAAGATATATATGA 192369
                                                ---   --------   iv  i -  -  
C rnd-1_family-         96 TTGGCACAACTTTAATGTATA---TGT--------ATAGTATGT-TA-GA 60

  scaffold125|s     192370 TGTTCTTAGCGG----TAGGTAGTCATAATAGTTTTTACATA 192407
                                       ----                       ?  
C rnd-1_family-         59 TGTTCTTAGCGGTAGATAGGTAGTCATAATAGTTTTTACNTA 18

Matrix = 20p43g.matrix
Kimura (with divCpGMod) = 4.25
Transitions / transversions = 2.17 (13/6)
Gap_init rate = 0.04 (18 / 433), avg. gap size = 1.22 (22 / 18)


793 3.38 9.84 3.08 scaffold125|size483819 192362 192483 (288040) rnd-1_family-1244#Unknown 3 132 (48) m_b1617s001i44 18728

  scaffold125|s     192362 ATATATGATGTTCTTAGC----GGTAGGTAGTCATAATAGTTTTTAC--- 192404
                                             ----                         ---
  rnd-1_family-          3 ATATATGATGTTCTTAGCTGTAGGTAGGTAGTCATAATAGTTTTTACTTA 52

  scaffold125|s     192405 -ATATATTATGTAAGAGCTTGGTCTTGTACCT---AATACACCGTATGAC 192450
                           -        i         i          ? ---           ----
  rnd-1_family-         53 TATATATTACGTAAGAGCTCGGTCTTGTACNTTACAATACACCGTA---- 98

  scaffold125|s     192451 TTTCATAGCCTACACCAC-AAAAATGTCATTGGC 192483
                                    v        -         i     
  rnd-1_family-         99 TTTCATAGCATACACCACAAAAAATGTCGTTGGC 132

Matrix = 20p43g.matrix
Kimura (with divCpGMod) = 1.12
Transitions / transversions = 3.00 (3/1)
Gap_init rate = 0.07 (9 / 121), avg. gap size = 1.78 (16 / 9)


4143 7.60 0.32 7.53 scaffold125|size483819 192488 193113 (287410) genome_2_13648#LTR/Copia 1 584 (0) m_b1617s001i45 18729

  scaffold125|s     192488 CAAGACAGGCAACTTTGCCACGTGGAAGTTTTTGGCGAGCCAAACTGACG 192537
                                                                             
  genome_2_1364          1 CAAGACAGGCAACTTTGCCACGTGGAAGTTTTTGGCGAGCCAAACTGACG 50

  scaffold125|s     192538 ACAAGTGACGACTTTTGCATTTTTTTTACTCAACTGACGACTTTCACGAC 192587
                                          v          --    v                 
  genome_2_1364         51 ACAAGTGACGACTTTGGCATTTTTTT--CTCATCTGACGACTTTCACGAC 98

  scaffold125|s     192588 CATCTGACAACCCTGACGACTTTTGGTGACGACCTTTTGACGACCTGACG 192637
                                   i            vivv        v                
  genome_2_1364         99 CATCTGACGACCCTGACGACTGCGTGTGACGACATTTTGACGACCTGACG 148

  scaffold125|s     192638 ACTTTTGGTGAAGACTTTTTGACGACCCTGACGACTTTATGTGACGACCT 192687
                                                                 vv          
  genome_2_1364        149 ACTTTTGGTGAAGACTTTTTGACGACCCTGACGACTTTTGGTGACGACCT 198

  scaffold125|s     192688 TTTGACGACCCTTGTCACGACTAATTGATTCCCTTGTGACGACCCTTCTG 192737
                                      v   i      v  i    v   iv              
  genome_2_1364        199 TTTGACGACCCATGTTACGACTCATCGATTACCTCTTGACGACCCTTCTG 248

  scaffold125|s     192738 ATGACTCTGATGACCCACTTGACGACTTCACGACCTTTCAC-AATGATCT 192786
                            i        i                          i   -   i ---
  genome_2_1364        249 ACGACTCTGACGACCCACTTGACGACTTCACGACCTTCCACCAATAA--- 295

  scaffold125|s     192787 ACGTCTCTGATCATACCGTGC-GTGAGAGCAAGTGACGAACAGCACGACT 192835
                           -----------------  i -            vv       i      
  genome_2_1364        296 -----------------GTACAGTGAGAGCAAGTCCCGAACAGTACGACT 328

  scaffold125|s     192836 TGGTGACGACCATGACGACAAACGACCCTAACTGACGACCCAAGAGATCT 192885
                           iv                 v       v                      
  genome_2_1364        329 CCGTGACGACCATGACGACTAACGACCGTAACTGACGACCCAAGAGATCT 378

  scaffold125|s     192886 TCTTTGACGACCCATGTGACTCCACCTGACAACCCCTGACGACCCAAGTG 192935
                              v            i             i                   
  genome_2_1364        379 TCTGTGACGACCCATGCGACTCCACCTGACGACCCCTGACGACCCAAGTG 428

  scaffold125|s     192936 ACGACCAAAAAATGACCCTGACGACCCCTGACGACTTTAGTGACGACCCC 192985
                                       i                                   i 
  genome_2_1364        429 ACGACCAAAAAACGACCCTGACGACCCCTGACGACTTTAGTGACGACCTC 478

  scaffold125|s     192986 TGACGACTTTAGTGACGACCCCTGACGACTTTAGTGACGACCCGTTGACG 193035
                           v      i----------------- i   -----       v       
  genome_2_1364        479 AGACGACC-----------------CAACT-----GACGACCGGTTGACG 506

  scaffold125|s     193036 ACCGTCAAAATCTCTTGACGACATCTGACGACTCCTTCTGGCGATACTTA 193085
                              viv                 v           v              
  genome_2_1364        507 ACCTCAAAAATCTCTTGACGACAACTGACGACTCCATCTGGCGATACTTA 556

  scaffold125|s     193086 TTGCCAAAGTCGAAAATTGCCTGTCTTG 193113
                            i                          
  genome_2_1364        557 TCGCCAAAGTCGAAAATTGCCTGTCTTG 584

Matrix = 20p43g.matrix
Kimura (with divCpGMod) = 6.44
Transitions / transversions = 0.83 (20/24)
Gap_init rate = 0.07 (46 / 625), avg. gap size = 1.00 (46 / 46)


9842 7.11 0.59 2.31 scaffold125|size483819 193114 194480 (286043) C rnd-1_family-6#Unknown (7) 1344 1 m_b1617s001i46 18730

  scaffold125|s     193114 CAGAGTCATGCAGGTGACCGCTCCCATTTTTTCCCCTGCACAAAAAAATT 193163
                                          ?i?           --- v             v  
C rnd-1_family-       1344 CAGAGTCATGCAGGTNGNCGCTCCCATTT---CACCTGCACAAAAAATTT 1298

  scaffold125|s     193164 CACAAACACGCACTCCC---GAACAATGGGATTTCCCCTCATCGTGAGAA 193210
                              i             ---                 -            
C rnd-1_family-       1297 CACGAACACGCACTCCCCCCGAACAATGGGATTTCCC-TCATCGTGAGAA 1249

  scaffold125|s     193211 TTACAGAACCGATGCCCCACGCCACACCCTTCCTTCTCATCAACCTAACC 193260
                                i v  v i          i i    i  vivv      i i   v
C rnd-1_family-       1248 TTACAAACCCCACGCCCCACGCCGCGCCCTCCCGCGGCATCAATCCAACA 1199

  scaffold125|s     193261 ACCCAAAAAAGGAGCAGGTCATTTGACCGCTCCAGTGGTGAGTTTGTTGT 193310
                           i   i      i      v  v                       -   i
C rnd-1_family-       1198 GCCCGAAAAAGAAGCAGGACAATTGACCGCTCCAGTGGTGAGTTT-TTGC 1150

  scaffold125|s     193311 GTACGCGGTGAGTATCGCGATTGGTTTTAGTTCGTCAACAATTTTATTTG 193360
                           ----------   -    -   --     v  v?     v    v   v 
C rnd-1_family-       1149 ----------AGT-TCGC-ATT--TTTTATTTGNTCAACTATTTAATTGG 1114

  scaffold125|s     193361 AACTCGCTGCCCCGCTGACCTGCCACACCCCCCGCAGCCTCCATGAATTG 193410
                                  i                  i         -             
C rnd-1_family-       1113 AACTCGCCGCCCCGCTGACCTGCCACGCCCCCCGCA-CCTCCATGAATTG 1065

  scaffold125|s     193411 CAACACACAAGCCCCATGCCACACCCTTCCTCCTCATCAACCTAACCACC 193460
                              ?  v  v      i   i i    i  v vv             i  
C rnd-1_family-       1064 CAANACCCACGCCCCACGCCGCGCCCTCCCGCGGCATCAACCTAACCGCC 1015

  scaffold125|s     193461 CAAAAAAGGAGCAGGTCGCTTGACTGCTCCAGTGGTGAGTTTGTTGTGTT 193510
                           ?       i      ?  v     i                 --      
C rnd-1_family-       1014 NAAAAAAGAAGCAGGNCGATTGACCGCTCCAGTGGTGAGTTT--TGTGTT 967

  scaffold125|s     193511 CGGTGAGTATTGCGATTTGTTTTAGTTCGTCAACTATTTTGTTGGAAATC 193560
                             ------  i             v              ?i      ?  
C rnd-1_family-        966 CG------ATCGCGATTTGTTTTATTTCGTCAACTATTTNATTGGAANTC 923

  scaffold125|s     193561 GCTTCCCCGCTGACCTGCCATATTCTGCCACCCCCCAGTCTCCATGAATT 193610
                                                v              ?-            
C rnd-1_family-        922 GCTTCCCCGCTGACCTGCCATCTTCTGCCACCCCCCN-TCTCCATGAATT 874

  scaffold125|s     193611 ACAAACCCCACGCCGC--CCTTCCGCAGCATCAATTTAAAGCTGCAAAAG 193658
                                           --   i    i                       
C rnd-1_family-        873 ACAAACCCCACGCCGCGCCCTCCCGCGGCATCAATTTAAAGCTGCAAAAG 824

  scaffold125|s     193659 AGAAGCTGGACA-CGA--AGTGGTGAGTTTTATGATTTTTTATTTGTTCA 193705
                                 ?     -   --             ii                 
C rnd-1_family-        823 AGAAGCNGGACATCGACCAGTGGTGAGTTTTGCGATTTTTTATTTGTTCA 774

  scaffold125|s     193706 ATTATTTCTATCACTGTGGACGCGATGTCCTGCCATGATCAGCCACCCCT 193755
                                                   v           vv  ?         
C rnd-1_family-        773 ATTATTTCTATCACTGTGGACGCGCTGTCCTGCCATCTTCNGCCACCCCT 724

  scaffold125|s     193756 CCCTCCCTGACTTAAATAGCCCCACGCCGCACCCTCTCGCGGCTTCAATT 193805
                                 v                       i     i             
C rnd-1_family-        723 CCCTCCATGACTTAAATAGCCCCACGCCGCGCCCTCCCGCGGCTTCAATT 674

  scaffold125|s     193806 AAAGAGAGAAAAAGAAGCAGGACAATTGTCCACCCTAGTGGTAAGTTTTT 193855
                                                       ?      i      i       
C rnd-1_family-        673 AAAGAGAGAAAAAGAAGCAGGACAATTGNCCACCCCAGTGGTGAGTTTTT 624

  scaffold125|s     193856 CAGTTTCATATTTGCTATACTAATTAATTCGAACTCGACATCCCTGACAT 193905
                                 i?        vv    v      v         i        v 
C rnd-1_family-        623 CAGTTTTNTATTTGCTCAACTATTTAATTGGAACTCGACGTCCCTGACCT 574

  scaffold125|s     193906 GCATTCTTTCTCCACACCCCTCGCACATGAATTTCAAACCCCGCGCCCCC 193955
                             ?v    i      i                 v          --    
C rnd-1_family-        573 GCNATCTTCCTCCACGCCCCTCGCACATGAATTACAAACCCCGC--CCCC 526

  scaffold125|s     193956 ACGCTGCGCCCTCCTGTGGCAGATATCTAACTGCCAAAAAAGAACGAGGA 194005
                               i         i                ?            vv    
C rnd-1_family-        525 ACGCCGCGCCCTCCCGTGGCAGATATCTAACNGCCAAAAAAGAAGCAGGA 476

  scaffold125|s     194006 AGATTGACCATTCCTATGGTGAGTTTTGGCTTCTATTTGCCCAACTATGT 194055
                                     i    i                                ? 
C rnd-1_family-        475 AGATTGACCACTCCTGTGGTGAGTTTTGGCTTCTATTTGCCCAACTATNT 426

  scaffold125|s     194056 ATTATTGAAACTCGACGCCTCTGATCTGTGATCTTCCTCCACCCCCATTG 194105
                                              i    i   i                   i 
C rnd-1_family-        425 ATTATTGAAACTCGACGCCCCTGACCTGCGATCTTCCTCCACCCCCATCG 376

  scaffold125|s     194106 TGAATGAATTGCAACCCCATGCCCTATGCCGTGCCCTCCCACGAAAATAA 194155
                                              i    i i    i           i   ?  
C rnd-1_family-        375 TGAATGAATTGCAACCCCACGCCCCACGCCGCGCCCTCCCACGGAAANAA 326

  scaffold125|s     194156 TTAATAGGCAAAAAAGAAGCAGGACAATCGACCAATCTCATGGTGAGTTT 194205
                               i                                  i          
C rnd-1_family-        325 TTAACAGGCAAAAAAGAAGCAGGACAATCGACCAATCTCGTGGTGAGTTT 276

  scaffold125|s     194206 TGCATTATTTTACTTGCAATCAATTTCATTGTAACTCAATGCCCCTGACC 194255
                                                v                            
C rnd-1_family-        275 TGCATTATTTTACTTGCAATCTATTTCATTGTAACTCAATGCCCCTGACC 226

  scaffold125|s     194256 TGCTGTCCATCTCCCCACCCCTCCTCTATGAATTACAATCCCCATATGCC 194305
                              i                                              
C rnd-1_family-        225 TGCCGTCCATCTCCCCACCCCTCCTCTATGAATTACAATCCCCATATGCC 176

  scaffold125|s     194306 CTCACGTCGTGCCTTCCCATGGGAGAAATTTGACAGGCAAAGAAGAAGCA 194355
                                    i               v     i         i        
C rnd-1_family-        175 CTCACGTCGCGCCTTCCCATGGGAGCAATTTAACAGGCAAAAAAGAAGCA 126

  scaffold125|s     194356 GGACAATTGACAAATCCCATGGTAAGTTTTGGACATTTTTGTTTGCCCAA 194405
                                                                             
C rnd-1_family-        125 GGACAATTGACAAATCCCATGGTAAGTTTTGGACATTTTTGTTTGCCCAA 76

  scaffold125|s     194406 CTATTTCATTGTAACACGACATCCCTCACCTGCAATTTTCCCTCACTACA 194455
                                          ?                    i             
C rnd-1_family-         75 CTATTTCATTGTAACNCGACATCCCTCACCTGCAATCTTCCCTCACTACA 26

  scaffold125|s     194456 CTCCTGCATGAATAACAAACACCAC 194480
                                ?                   
C rnd-1_family-         25 CTCCTNCATGAATAACAAACACCAC 1

Matrix = 20p43g.matrix
Kimura (with divCpGMod) = 5.43
Transitions / transversions = 1.50 (57/38)
Gap_init rate = 0.03 (35 / 1366), avg. gap size = 1.11 (39 / 35)

3616 21.89 5.40 5.83 scaffold125|size483819 193405 194627 (285896) C rnd-1_family-6#Unknown (100) 1251 34 m_b1617s001i47 18730

  scaffold125|s     193405 GAATTGCAACACACAAGCCCCATGCCACACCCTTCCTCCTCATCAACCTA 193454
                                i   vv v  v      i   i i    i  v vv      i i 
C rnd-1_family-       1251 GAATTACAAACCCCACGCCCCACGCCGCGCCCTCCCGCGGCATCAATCCA 1202

  scaffold125|s     193455 ACCACCCAAAAAAGGAGCAGGTCGCTTGACTGCTCCAGTGGTGAGTTTGT 193504
                             vi   i      i      v iv     i                 - 
C rnd-1_family-       1201 ACAGCCCGAAAAAGAAGCAGGACAATTGACCGCTCCAGTGGTGAGTTT-T 1153

  scaffold125|s     193505 TGT-GTTCGGTGAGTATTGCGATTTGTTTTAGTTCGTCAACTATTTTGTT 193553
                             i-    ----- i   --------     v  v?          vi  
C rnd-1_family-       1152 TGCAGTTC-----GCATT--------TTTTATTTGNTCAACTATTTAATT 1116

  scaffold125|s     193554 GGAAATCGCTTCCCCGCTGACCTGCCATATTCTGCCACCCCCCAGTCTCC 193603
                               v    iv                -----i   -    v  -i    
C rnd-1_family-       1115 GGAACTCGCCGCCCCGCTGACCTGCCA-----CGCC-CCCCGCA-CCTCC 1073

  scaffold125|s     193604 ATGAATTACAAA-------CCCCACGC--CGCCCTTCCGCAGCATCAATT 193644
                                  i   ?-------        --      i    i       ii
C rnd-1_family-       1072 ATGAATTGCAANACCCACGCCCCACGCCGCGCCCTCCCGCGGCATCAACC 1023

  scaffold125|s     193645 TAAAGCTGC--AAAAGAGAAGCTGGACA--CGA-------AGTGGTGAGT 193683
                              -- i  --    i      v  ? i--i  -------          
C rnd-1_family-       1022 TAA--CCGCCNAAAAAAGAAGCAGGNCGATTGACCGCTCCAGTGGTGAGT 975

  scaffold125|s     193684 TTTAT----------GATT--TTTTATTTGTTCAATTATTTC-T-----A 193715
                              i ----------    --        vv    i     ?- -----?
C rnd-1_family-        974 TTTGTGTTCGATCGCGATTTGTTTTATTTCGTCAACTATTTNATTGGAAN 925

  scaffold125|s     193716 TCACTGTGGACGCGATGTCCTGCCATGATCAGCCACCCCTCC-CTCCCTG 193764
                             i  vi--- v  v  v        vv  v        i ?-    v  
C rnd-1_family-        924 TCGCTTC---CCCGCTGACCTGCCATCTTCTGCCACCCCCCNTCTCCATG 878

  scaffold125|s     193765 ACTTAAATAGCCCCACGCCGCACCCTCTCGCGGCTTCAA-TTAAAGA-GA 193812
                            v   v - i           i     i      v    -      v- v
C rnd-1_family-        877 AATTACA-AACCCCACGCCGCGCCCTCCCGCGGCATCAATTTAAAGCTGC 829

  scaffold125|s     193813 GAAAAAGAAGCAGGACAATTGTCCACCCTAGTGGTAAGTTTTTCAGTTTC 193862
                           i   i      ?     ----  v   --      i      v ii   i
C rnd-1_family-        828 AAAAGAGAAGCNGGACA----TCGACC--AGTGGTGAGTTTTGCGATTTT 785

  scaffold125|s     193863 ATATTTGCTATACTAATTAATTCGA--AC--TCGACATCCCTGACATGCA 193908
                           v      i ----i     v   v --  -- v   i- v   v v   v
C rnd-1_family-        784 TTATTTGTT----CAATTATTTCTATCACTGTGGACG-CGCTGTCCTGCC 740

  scaffold125|s     193909 TTCTTTCTCCACACCCCTCGCACATGAATTTCAAACCCCGCGCCCCCACG 193958
                           v    i?v    v  i i v -     v  --   -----iiv       
C rnd-1_family-        739 ATCTTCNGCCACCCCTCCCTC-CATGACTT--AAA-----TAGCCCCACG 698

  scaffold125|s     193959 CTGCGCCCTCCTGTGGCAGATATCTAACTGCCAAAAAAGAACGAGGAAGA 194008
                            i         i i   vvvv  -   vvivvi        vv    vi 
C rnd-1_family-        697 CCGCGCCCTCCCGCGGCTTCAAT-TAAAGAGAGAAAAAGAAGCAGGACAA 649

  scaffold125|s     194009 TTGACCATTCCTATGGTGAGTTTT---GGCTTCTATTTGCCCAACTATGT 194055
                              ?   ii  vi           --- vi  ?       i       v 
C rnd-1_family-        648 TTGNCCACCCCAGTGGTGAGTTTTTCAGTTTTNTATTTGCTCAACTATTT 599

  scaffold125|s     194056 ATTATTGAAACTCGACGCCTCTGATCTGTGATCTTCCTCCACCCCCATTG 194105
                            --    i         i i    i   i?            v   v i 
C rnd-1_family-        598 A--ATTGGAACTCGACGTCCCTGACCTGCNATCTTCCTCCACGCCCCTCG 551

  scaffold125|s     194106 TGAATGAATTGC-AACCCCATGCCCTATGCCGTGCCCTCCCACGA-AAAT 194153
                           iiv       i -      ii-   i i    i        ii i- i  
C rnd-1_family-        550 CACATGAATTACAAACCCCGC-CCCCACGCCGCGCCCTCCCGTGGCAGAT 502

  scaffold125|s     194154 AATTAATAGGCAAAAAAGAAGCAGGACAATCGACCAATCTCATGGTGAGT 194203
                            vi   i? v                vi  i     v  iii        
C rnd-1_family-        501 ATCTAACNGCCAAAAAAGAAGCAGGAAGATTGACCACTCCTGTGGTGAGT 452

  scaffold125|s     194204 TTT-GCATTATTTTACTTG--CAATCA-ATTTCATTGTAACTCAATGCCC 194249
                              -  ----  i  i   --   ii -? v i    v     i i    
C rnd-1_family-        451 TTTGGC----TTCTATTTGCCCAACTATNTATTATTGAAACTCGACGCCC 406

  scaffold125|s     194250 CTGACCTGCTGTCCATCTCCCCACCCCTCCTCTATGAATTACAATCCCCA 194299
                                    vi  ivi    v v   v  v vv       i   i   --
C rnd-1_family-        405 CTGACCTGCGATCTTCCTCCACCCCCATCGTGAATGAATTGCAACCCC-- 358

  scaffold125|s     194300 TATGCCCTCACGTCGTGCCTTCCCATGGGAGAAATTTGACAGGCAAAGAA 194349
                           - i    -    i  i   i     i  i i?  -  i         i  
C rnd-1_family-        357 -ACGCCC-CACGCCGCGCCCTCCCACGGAAANAA-TTAACAGGCAAAAAA 311

  scaffold125|s     194350 GAAGCAGGACAATTGACAAATCCCATGGTAAGTTTTGGACAT--TTTTGT 194397
                                        i   v    i i    i       --   --    ii
C rnd-1_family-        310 GAAGCAGGACAATCGACCAATCTCGTGGTGAGTTTTG--CATTATTTTAC 263

  scaffold125|s     194398 TTGCCCAA-CTATTTCATTGTAACACGACATCCCTCACCTGCAATT--TT 194444
                              --   -               v i iii    v      vi i-- i
C rnd-1_family-        262 TTG--CAATCTATTTCATTGTAACTCAATGCCCCTGACCTGCCGTCCATC 215

  scaffold125|s     194445 CCCTCACTACACTCCTGCATGAATAACAAACACCACAAATCATGCCC--- 194491
                           i  i   -- v     vi      v    v v   -----i      ---
C rnd-1_family-        214 TCCCCAC--CCCTCCTCTATGAATTACAATCCCCA-----TATGCCCTCA 172

  scaffold125|s     194492 CGCCGTCCGTTCGCCACAAAA--AGTCTAACAGA-AGAAAACAAGCAAGA 194538
                             i  iv v   -   iiii -- i i      i- i    v     i  
C rnd-1_family-        171 CGTCGCGCCTTC-CCATGGGAGCAATTTAACAGGCAAAAAAGAAGCAGGA 123

  scaffold125|s     194539 GAGTTAAACATTCCTGTGGTGAGTTTTTGACTTTTTTATGTGCCCATCTA 194588
                           v i  i vv v   ii    i      v   v     i v      v   
C rnd-1_family-        122 CAATTGACAAATCCCATGGTAAGTTTTGGACATTTTTGTTTGCCCAACTA 73

  scaffold125|s     194589 TTTAATTAAAATTTTCTGCCCCTAACCTACCATCTTCCC 194627
                              v   iv  i?ivviii    v    i v        
C rnd-1_family-         72 TTTCATTGTAACNCGACATCCCTCACCTGCAATCTTCCC 34

Matrix = 20p43g.matrix
Kimura (with divCpGMod) = 22.96
Transitions / transversions = 1.40 (147/105)
Gap_init rate = 0.08 (98 / 1222), avg. gap size = 1.40 (137 / 98)

9347 8.40 0.83 1.83 scaffold125|size483819 193672 194993 (285530) C rnd-1_family-10#Unknown (0) 1309 1 m_b1617s001i48 18730

  scaffold125|s     193672 GAAGTGGTGAGTTTTATGATTTTTT-ATTTGTTCAATTATTTCTATCACT 193720
                                           i        -                        
C rnd-1_family-       1309 GAAGTGGTGAGTTTTACGATTTTTTTATTTGTTCAATTATTTCTATCACT 1260

  scaffold125|s     193721 GTGGACGCGATGTCCTGCCATGATCAGCCACCCCTCCCTCCCTGACTTAA 193770
                                    v           vv  ?               ?       v
C rnd-1_family-       1259 GTGGACGCGCTGTCCTGCCATCTTCNGCCACCCCTCCCTCCNTGACTTAC 1210

  scaffold125|s     193771 ATAGCCCCACGCCGCACCCTCTCGCGGCTTCAATTAAAGAGAGAAAAAGA 193820
                            ?             i     i            i?  v           
C rnd-1_family-       1209 ANAGCCCCACGCCGCGCCCTCCCGCGGCTTCAATCNAACAGAGAAAAAGA 1160

  scaffold125|s     193821 AGCAGGACAATTGTCCACCCTAGTGGTAAGTTTTTCAGTTTCATATTTGC 193870
                                        ?    ? ?      i      ?      i?       
C rnd-1_family-       1159 AGCAGGACAATTGNCCACNCNAGTGGTGAGTTTTNCAGTTTTNTATTTGC 1110

  scaffold125|s     193871 TATACTAATTAATTCGAACTCGACATCCCTGACATGCATTCTTTCTCCAC 193920
                            vv    v      v   ?   ? i        v   v?    i v    
C rnd-1_family-       1109 TCAACTATTTAATTGGAANTCGNCGTCCCTGACCTGCCNTCTTCCGCCAC 1060

  scaffold125|s     193921 ACCCCTCGCACATGAATTTCAAACCCCGCGCCCCCACGCTGCGCCCTCCT 193970
                           i                 v                    i         i
C rnd-1_family-       1059 GCCCCTCGCACATGAATTACAAACCCCGCGCCCCCACGCCGCGCCCTCCC 1010

  scaffold125|s     193971 GTGGCAGATATCTAACTGCCAAAAAA-GAACGAGGAAGATTGACCATTCC 194019
                            i                        -   vv              i   
C rnd-1_family-       1009 GCGGCAGATATCTAACTGCCAAAAAAAGAAGCAGGAAGATTGACCACTCC 960

  scaffold125|s     194020 TATGGTGAGTTTTGGCTTCTATTTGCCCAACTATGTATTATTGAAACTCG 194069
                           ?                                   v             
C rnd-1_family-        959 NATGGTGAGTTTTGGCTTCTATTTGCCCAACTATGTTTTATTGAAACTCG 910

  scaffold125|s     194070 ACGCCTCTGATCTGTGATCTTCCTCCACCCCCATTGTGAATGAATTGCAA 194119
                                     i   i             v   ? i  v?           
C rnd-1_family-        909 ACGCCTCTGACCTGCGATCTTCCTCCACGCCCNTCGTCNATGAATTGCAA 860

  scaffold125|s     194120 CCCCATGCCCTATGCCGTGCCCTCCCACGAAAATAATTAATAGGCAAAAA 194169
                                i    i i    i        i  iv ?i      i         
C rnd-1_family-        859 CCCCACGCCCCACGCCGCGCCCTCCCGCGGCANCAATTAACAGGCAAAAA 810

  scaffold125|s     194170 AGAAGCAGGACAATCGACCAATCTCATGGTGAGTTTTGCATTATTTTACT 194219
                                                    i                        
C rnd-1_family-        809 AGAAGCAGGACAATCGACCAATCTCGTGGTGAGTTTTGCATTATTTTACT 760

  scaffold125|s     194220 TGCAATCAATTTCATTGTAACTCAATGCCCCTGACCTGCTGTCCATCTCC 194269
                                  v               i               i   i      
C rnd-1_family-        759 TGCAATCTATTTCATTGTAACTCGATGCCCCTGACCTGCCGTCTATCTCC 710

  scaffold125|s     194270 CCACCCCTCCTCTATGAATTACAATCCCCATATGCCCTCACGTCGTGCCT 194319
                                                         i           i  i   i
C rnd-1_family-        709 CCACCCCTCCTCTATGAATTACAATCCCCACATGCCCTCACGCCGCGCCC 660

  scaffold125|s     194320 TCCCATGGGAGAAATTTGACAGGCAAAGAAGAAGCAGGACAATTGACAAA 194369
                               i      v     i         i                   ? v
C rnd-1_family-        659 TCCCGTGGGAGCAATTTAACAGGCAAAAAAGAAGCAGGACAATTGACNAC 610

  scaffold125|s     194370 TCCCATGGTAAGTTTTGGACATTTTTGTTTGCCCAACTATTTCATTGTAA 194419
                                    i                                ?    ?  
C rnd-1_family-        609 TCCCATGGTGAGTTTTGGACATTTTTGTTTGCCCAACTATTTNATTGNAA 560

  scaffold125|s     194420 CACGACATCCCTCACCTGCAATTTTCCCTCACTACACTCCTGCATGAATA 194469
                            v    i     v      i  i    ii    i v     ?        
C rnd-1_family-        559 CTCGACGTCCCTGACCTGCGATCTTCCTCCACTGCCCTCCTNCATGAATA 510

  scaffold125|s     194470 ACAAACACCACAAATCATGCCCCGCCGTCCGTTCGCCACAAAAAGTCTAA 194519
                                      --i   i   v    v   vi    vi - ?        
C rnd-1_family-        509 ACAAACACCAC--GTCACGCCGCGCCCTCCTCTCGCGGC-ANAAGTCTAA 463

  scaffold125|s     194520 CA-GAAGAAAACAAGCAAGAGAGTTAAACATTCCTGTGGTGAGTTTTT-G 194567
                             -        v     i  v i  i        i             - 
C rnd-1_family-        462 CAGGAAGAAAAGAAGCAGGACAATTGAACATTCCCGTGGTGAGTTTTTCG 413

  scaffold125|s     194568 ACTTTTTTATGTGCCCATCTATTTAATTAAAATTTTCTGCCCCTAACCTA 194617
                            i i      v    ? ?              i ?              i
C rnd-1_family-        412 ATTCTTTTATTTGCCNANCTATTTAATTAAAACTNTCTGCCCCTAACCTG 363

  scaffold125|s     194618 CCATCTTCCCA---ACAACCATGAAATACAGTCCCCACTCCCA-GCGACG 194663
                                      ---           v    i            -i    ?
C rnd-1_family-        362 CCATCTTCCCACCCACAACCATGAATTACAATCCCCACTCCCACACGACN 313

  scaffold125|s     194664 TTCCTCTCATG-GCATCAATCTAA-AGGTTTTATGTAGTGGCTTAATGGT 194711
                            i    i    -            -       i    i  ii?    v  
C rnd-1_family-        312 TCCCTCCCATGCGCATCAATCTAACAGGTTTTGTGTAATGATNTAATTGT 263

  scaffold125|s     194712 TTTCTCCGGCATGCTTGTTTTTAGCCCAACATGTTTTTAGCCCGTCATAA 194761
                                                   i    ---------------- i   
C rnd-1_family-        262 TTTCTCCGGCATGCTTGTTTTTAGTCCAA----------------CGTAA 229

  scaffold125|s     194762 ACTAATGTTCGAAATAATAATATAGTATTACATCTCAAAAATGGTTTTTG 194811
                                v          -----   v        i                
C rnd-1_family-        228 ACTAAAGTTCGAAATA-----ATATTATTACATTTCAAAAATGGTTTTTG 184

  scaffold125|s     194812 TAGGGACAGAGTTAACATGTTATTTTACGTGTTTACTCCTACTACCCGTA 194861
                                                                           v 
C rnd-1_family-        183 TAGGGACAGAGTTAACATGTTATTTTACGTGTTTACTCCTACTACCCGGA 134

  scaffold125|s     194862 GGGGGGAGTACTTGTTAGTAATATTGTTAGTAAGGAAACTGGAGTCAATC 194911
                                                ?vv              i       v   
C rnd-1_family-        133 GGGGGGAGTACTTGTTAGTAANTATGTTAGTAAGGAAATTGGAGTCCATC 84

  scaffold125|s     194912 GGACTCCGTCTTCATCAATGTTGTTAGTTATAATGTTAGC-AAAACGGAT 194960
                                                         v         -        i
C rnd-1_family-         83 GGACTCCGTCTTCATCAATGTTGTTAGTTAAAATGTTAGCAAAAACGGAC 34

  scaffold125|s     194961 GTTGTTAGTAAGACTGTAAGCAAGGCCAAAAAA 194993
                                                    v       
C rnd-1_family-         33 GTTGTTAGTAAGACTGTAAGCAAGGGCAAAAAA 1

Matrix = 20p43g.matrix
Kimura (with divCpGMod) = 7.15
Transitions / transversions = 1.60 (67/42)
Gap_init rate = 0.02 (33 / 1321), avg. gap size = 1.06 (35 / 33)

4241 17.98 6.00 6.00 scaffold125|size483819 193944 195144 (285379) C rnd-1_family-13#Unknown (0) 1201 1 m_b1617s001i49 18730

  scaffold125|s     193944 CCCCGCGCCCCCACGCTGCGCCCTCCTGTGGCAGATATCTA--ACTGCCA 193991
                               i      -    i     -   i i   vvvv   i --  i    
C rnd-1_family-       1201 CCCCACGCCCC-ACGCCGCGCC-TCCCGCGGCTTCAATCCAGAACCGCCA 1154

  scaffold125|s     193992 AAAAAGAACGAGGAAGATTGACCATTCCTATGGTGAGTTTTG-GCTTCT- 194039
                               ii i -    vi       i v vvi            - v  i -
C rnd-1_family-       1153 AAAAGAAGC-AGGACAATTGACCGTGCGAGTGGTGAGTTTTGCGATTTTT 1105

  scaffold125|s     194040 --ATTTGCCCAACTATGTATTATTGAAACTCGACGCCTCTGATCTGTGAT 194087
                           --  i  vi   i   v  v -     --   v   v-    i   i-  
C rnd-1_family-       1104 TNATCTGGTCAATTATTTAAT-TTGAA--TCGTCGCG-CTGACCTGC-AT 1060

  scaffold125|s     194088 CTTCCTCCACCCCCATTGTGAATGAATTGCAA-CCCCATGCCCTATGCCG 194136
                               iv v  vv  v iv vv       i   -     i    i i    
C rnd-1_family-       1059 CTTCTGCAACGGCCCTCCTCTATGAATTACAAACCCCACGCCCCACGCCG 1010

  scaffold125|s     194137 TGCCCTCCCACGAAAATAATTAATAGGCA--AAAAAGAAGCAGGACAATC 194184
                           i        i  ivvvi   iv v iv v-- v                i
C rnd-1_family-       1009 CGCCCTCCCGCGGCTTCAATCCAGAACCCCCATAAAGAAGCAGGACAATT 960

  scaffold125|s     194185 GACCAATC---TCATGGTGAGTTTTGCA-----TTATTTTACTTGCAATC 194226
                               ivv --- vi             i-----       v   -    i
C rnd-1_family-        959 GACCGTGCAAGTGGTGGTGAGTTTTGCGAATTTTTATTTTTCTT-CAATT 911

  scaffold125|s     194227 AATTTCATTGTAACTCAATGCCC---CTGACCTGCTGTCCATCTCCC-CA 194272
                            -   ?   - i i---   i  ---         i?  i-   v  - v
C rnd-1_family-        910 A-TTTNATT-TGAT---ATGTCCGAGCTGACCTGCCNTCT-TCTGCCACC 867

  scaffold125|s     194273 CCCCTCCTCTATGAATTACAATCCCCATATGCCCTCACGTCGTGCCTTCC 194322
                                           i    v     ----------  i  i   i   
C rnd-1_family-        866 CCCCTCCTCTATGAATCACAAACCCCA----------CGCCGCGCCCTCC 827

  scaffold125|s     194323 CATGGGAGAAATTTGACAGGC-A-AAGAAGAAGCAGGACAATTGACAAAT 194370
                            i   vvvv    ?i -  v - -  i       v  i        v vv
C rnd-1_family-        826 CGTGGCTTCAATTNAA-AGCCTATAAAAAGAAGCCGGGCAATTGACCACG 778

  scaffold125|s     194371 CCCATGGTAAGTTTTGGACATT--TTTGTTTGCCCAACTATTTCATTGTA 194418
                             v     i      v v?   --   i   vvi         ?    vi
C rnd-1_family-        777 CCAATGGTGAGTTTTTGTNATTATTTTATTTCGTCAACTATTTNATTGGG 728

  scaffold125|s     194419 ACACGAC-ATCCCTCACCTGCAATTTTCCCTCACTACACTCCTGCATGAA 194467
                            -     -i     v      v  i   ivi  i i v i   v      
C rnd-1_family-        727 A-ACGACCGTCCCTGACCTGCCATCTTCTGCCATTGCCCCCCTCCATGAA 679

  scaffold125|s     194468 TAACAAACACCACAAATCATGCCCCGCCGTCCGTTCGCCACAA---AAAG 194514
                            --i    i  ------  i   --   v   vv v  iv?  ---    
C rnd-1_family-        678 T--TAAACGCC------CACGCC--GCCCTCCCGTGGCTTNAATCTAAAG 639

  scaffold125|s     194515 TCTAACAGAAGAAAACAAGCAAGAGAGTTAAACATTCCTGTGGTGAGTTT 194564
                           i  i ------    v     i  v i  i vi iv  i           
C rnd-1_family-        638 CCTGA------AAAAGAAGCAGGACAATTGACTACACCCGTGGTGAGTTT 595

  scaffold125|s     194565 TT-GACTTTTTTATGTGCCCATCTATTTAATT--AAA--ATTTTCTGCCC 194609
                             -  i ?      v    v v          --   --   v       
C rnd-1_family-        594 TTCGATTNTTTTATTTGCCAAACTATTTAATTTGAAATTATTATCTGCCC 545

  scaffold125|s     194610 CTAACCTACCATCTTCCCA------------ACAACCATGAAATACAGTC 194647
                           i? v v i           ------------           v    ii 
C rnd-1_family-        544 TNACCATGCCATCTTCCCACTGCCCCCCACCACAACCATGAATTACAACC 495

  scaffold125|s     194648 CCCACTCCCAGCGA-CGTTCCTCTCATGGCATCAATCTAA------AGGT 194690
                                     vv  - v i    i   ?            ------ v  
C rnd-1_family-        494 CCCACTCCCACAGAACTTCCCTCCCATNGCATCAATCTAACAAATGATGT 445

  scaffold125|s     194691 T-TTATGTAGTGGCTTAATGGTTTTCTCCGGCATGCTTGTTTTTAGCCCA 194739
                            -  i    i  iiv  i v      ------i v iii  v v i  i 
C rnd-1_family-        444 TGTTGTGTAATGATATAGTTGTTTTC------GTCCCCATTGTAAACCTA 401

  scaffold125|s     194740 ACATGTTTTTAGCCCGTCATAAACTAATGTTCGAAATAATAATATAGTAT 194789
                            v----   i ---------   ?  v      i  -------   v   
C rnd-1_family-        400 AA----TTTCA---------AAANTATTGTTCGGAA-------ATATTAT 371

  scaffold125|s     194790 TACATCTCAAAAATGGTTTTTGTAGGGACAGAGTTAACA--TGTT-ATTT 194836
                                i                                 --    -    
C rnd-1_family-        370 TACATTTCAAAAATGGTTTTTGTAGGGACAGAGTTAACACATGTTTATTT 321

  scaffold125|s     194837 TACGTGTTTACTCCTACTACCCGTAGGGGGGAGTACTTGTTAGTAATATT 194886
                                                  v                      ?vv 
C rnd-1_family-        320 TACGTGTTTACTCCTACTACCCGGAGGGGGGAGTACTTGTTAGTAANTAT 271

  scaffold125|s     194887 GTTAGTAAGGAAACTGGAGTCAATCGGACTCCGTCTTCATCAATGTTGTT 194936
                                        i       v                            
C rnd-1_family-        270 GTTAGTAAGGAAATTGGAGTCCATCGGACTCCGTCTTCATCAATGTTGTT 221

  scaffold125|s     194937 AGTTATAATGTTAGC-AAAACGGATGTTGTTAGTAAGACTGTAAGCAAGG 194985
                                v         -        i i                       
C rnd-1_family-        220 AGTTAAAATGTTAGCAAAAACGGACGCTGTTAGTAAGACTGTAAGCAAGG 171

  scaffold125|s     194986 CCAAAAA---ATGA------TCGAGGGCAATACTAACTTACAATTTAACT 195026
                                  ---    ------          i ?     v   i?      
C rnd-1_family-        170 CCAAAAATCGATGAATTTTGTCGAGGGCAACANTAACTAACAGNTTAACT 121

  scaffold125|s     195027 AACAGTTTTTATTTTTCACGAACTTGTGAGAAAAAATC--CTCAGTACAA 195074
                               iv iiv             -  i     ii?v  -- i     i? 
C rnd-1_family-        120 AACAAGTCCGATTTTTCACGAAC-TGCGAGAAGGNTTCTGCCCAGTATNA 72

  scaffold125|s     195075 CTCCTACATACGATTTGTTAGCAAGAGATAATTTG---TCACTAACAGTC 195121
                           ??       i    ?        --   iv?    ---            
C rnd-1_family-         71 NNCCTACATGCGATNTGTTAGCA--AGACCNTTTGCTTTCACTAACAGTC 24

  scaffold125|s     195122 TTGCTAACATCTCGTTTGCAGTG 195144
                             i      ?             
C rnd-1_family-         23 TTACTAACANCTCGTTTGCAGTG 1

Matrix = 20p43g.matrix
Kimura (with divCpGMod) = 18.84
Transitions / transversions = 1.14 (108/95)
Gap_init rate = 0.08 (101 / 1200), avg. gap size = 1.43 (144 / 101)


1064 20.93 6.00 10.60 scaffold125|size483819 195143 195575 (284948) C rnd-2_family-88#Unknown (369) 640 226 m_b1617s001i51 18731

  scaffold125|s     195143 TGTTGTGTCACAAAAGAGTGTCTA------ACAAGAA--TGATTTTGCAA 195184
                            i i                    ------       --      i    
C rnd-2_family-        640 TATCGTGTCACAAAAGAGTGTCTACGTCTAACAAGAAAATGATTTCGCAA 591

  scaffold125|s     195185 ACTAAAA--GGGTACATACTTTTAAAATGGGCGCACGCGAAGCGCGCGAG 195232
                                  --         i  iv           ------- v ?   v 
C rnd-2_family-        590 ACTAAAAATGGGTACATATTTCAAAAATGGGCGC-------GGGNGCGCG 548

  scaffold125|s     195233 GCGCTCGCGCCCATTTGCAACTCCTATAGTACATATTAACTAAGCGTAGA 195282
                               --    ------ v i v viivi ii ?i---------   i---
C rnd-2_family-        547 GCGC--GCGC------GAAGCGCGCGAGGCGCNC---------GCGC--- 518

  scaffold125|s     195283 AAAGCAACTGTGGCATAC-----TACTACAAGC-ACTTTATTTCAAAAGT 195326
                           ---- v i vi       -----          -         i   -  
C rnd-2_family-        517 ----CCATTTCGGCATACACACGTACTACAAGCCACTTTATTTTAAA-GT 473

  scaffold125|s     195327 ATGTCTTCCTCTTTCTCTACAACTCGTATTCTGTCTAGCTCGCTACAAAA 195376
                            i ?        v         v   i                       
C rnd-2_family-        472 ACGNCTTCCTCTGTCTCTACAAATCGCATTCTGTCTAGCTCGCTACAAAA 423

  scaffold125|s     195377 AATCTTGCAGCGGCTGCTGGTAATC---ATTGAGCAAGAATTCTTTTTCT 195423
                                                    ---i   v ivi   -------v  
C rnd-2_family-        422 AATCTTGCAGCGGCTGCTGGTAATCTTAGTTGTGTTGGAA-------ACT 380

  scaffold125|s     195424 TCTCCATTTTCAG-GAGACACTTTTTTCACTTTTGAACTTTATAGGTGAT 195472
                           vvv  i---    -      v       i     viv vvv i    iv 
C rnd-2_family-        379 GAGCCG---TCAGTGAGACAGTTTTTTCGCTTTTTGCCAAAACAGGTACT 333

  scaffold125|s     195473 ATATATAAACACTGATAACAA--TACCTGTAAA-AATCTATTTTTTGTTT 195519
                           i- ivv ? vii    ivv  --          -   ii      i i  
C rnd-2_family-        332 G-ACCAANAAGTTGATGTGAACTTACCTGTAAATAATTCATTTTTCGCTT 284

  scaffold125|s     195520 -TATATGCATGGGTATTCA-ATCACTGTTGATT-TGTGATTACCTCTAAA 195566
                           -v iv i        v i -  ii- v  i v - v  vi     i    
C rnd-2_family-        283 GGACTTACATGGGTAGTTATATTG-TCTTAAGTATCTGCCTACCTTTAAA 235

  scaffold125|s     195567 AATATACCT 195575
                            v    i  
C rnd-2_family-        234 ATTATATCT 226

Matrix = 20p43g.matrix
Kimura (with divCpGMod) = 21.55
Transitions / transversions = 1.19 (44/37)
Gap_init rate = 0.13 (56 / 432), avg. gap size = 1.25 (70 / 56)

1839 5.94 6.20 2.24 scaffold125|size483819 195143 195400 (285123) C rnd-1_family-30#Unknown (309) 268 1 m_b1617s001i50 18731

  scaffold125|s     195143 TGTTGTGTCACAAAAGAGTGTCTA------ACAAGAATGATTTTGCAAAC 195186
                            i i                    ------             i      
C rnd-1_family-        268 TATCGTGTCACAAAAGAGTGTCTACGTCTAACAAGAATGATTTCGCAAAC 219

  scaffold125|s     195187 TAAAA--GGGTACATACTTTTAAAATGGGCGCA------CGCGAAGCGCG 195228
                                --                         i------    vi     
C rnd-1_family-        218 TAAAAATGGGTACATACTTTTAAAATGGGCGCGGGAGCGCGCGCGGCGCG 169

  scaffold125|s     195229 CGAGGCGCTCGCGCCCATTTGCAACTC--CTATAGTACATATTAACTAAG 195276
                                                     v--                i    
C rnd-1_family-        168 CGAGGCGCTCGCGCCCATTTGCAACTATACTATAGTACATATTAATTAAG 119

  scaffold125|s     195277 CGTAGAAAAGCAACTGTGGCATACTACTACAAGCACTTTATTTCAAAAGT 195326
                                     ------                                  
C rnd-1_family-        118 CGTAGAAAAG------TGGCATACTACTACAAGCACTTTATTTCAAAAGT 75

  scaffold125|s     195327 ATGTCTTCCTCTTTCTCTACAACTCGTATTCTGTCTAGCTCGCTACAAAA 195376
                            i          v         v   i       i v   v         
C rnd-1_family-         74 ACGTCTTCCTCTGTCTCTACAAATCGCATTCTGTTTCGCTAGCTACAAAA 25

  scaffold125|s     195377 AATCTTGCAGCGGCTGCTGGTAAT 195400
                                                   
C rnd-1_family-         24 AATCTTGCAGCGGCTGCTGGTAAT 1

Matrix = 20p43g.matrix
Kimura (with divCpGMod) = 4.29
Transitions / transversions = 1.50 (9/6)
Gap_init rate = 0.04 (10 / 257), avg. gap size = 2.20 (22 / 10)

1923 14.88 2.36 0.87 scaffold125|size483819 195399 195737 (284786) C rnd-1_family-77#Unknown (23) 442 99 m_b1617s001i52 18731

  scaffold125|s     195399 ATCATTGAGCAAGAATTCTTTTTCTTCTCCATTTTCAGGAGACACTTTTT 195448
                                     i      i          i vii?  iv     i      
C rnd-1_family-        442 ATCATTGAGCGAGAATTTTTTTTCTTCTTCTCCNTCGTGAGACGCTTTTT 393

  scaffold125|s     195449 TCACTTTTGAACTTTATAGGTGATATATATAAAC--ACTGATAACAATAC 195496
                                   viviv    v     i  v   vv i--?  v- v   v   
C rnd-1_family-        392 TCACTTTTCGCTATTATTGGTGACATCTATTTATTTNCTC-TCACATTAC 344

  scaffold125|s     195497 CTGTAAAAAT-CTATTTTT-TGTTTTATATGCATGGGTATTCAATCACTG 195544
                                     - ii    i-    iv i                      
C rnd-1_family-        343 CTGTAAAAATGCCGTTTTCGTGTTCGACATGCATGGGTATTCAATCACTG 294

  scaffold125|s     195545 TTGATTTGTGATTACCTCTAAAAATATACCTAAAATCTATCTACAGCTTG 195594
                                            i          i        v  i  i   v  
C rnd-1_family-        293 TTGATTTGTGATTACCTTTAAAAATATATCTAAAATCAATTTATAGCATG 244

  scaffold125|s     195595 GCCAAAAATCGAGGGGCTTCATTGCTATTGACTAGAGCCCTTTCTCGATC 195644
                                    iiv       v               i--            
C rnd-1_family-        243 GCCAAAAATTACGGGGCTTGATTGCTATTGACTAGG--CCTTTCTCGATC 196

  scaffold125|s     195645 ACAATGGTATTAAT----AGAGTGTAAGTGATCATGAGGCTAATCCATGA 195690
                                   v     ----   i iv   i           i     ii  
C rnd-1_family-        195 ACAATGGTTTTAATTTAGAGAATAAAAGCGATCATGAGGCCAATCCGCGA 146

  scaffold125|s     195691 CCGCATTGGTCAAAAGGGCTGTTCCGTGATTCCCACGTCCTGGGGGC 195737
                               ?      i                          i        
C rnd-1_family-        145 CCGCNTTGGTCGAAAGGGCTGTTCCGTGATTCCCACGTTCTGGGGGC 99

Matrix = 20p43g.matrix
Kimura (with divCpGMod) = 13.15
Transitions / transversions = 1.63 (31/19)
Gap_init rate = 0.02 (7 / 338), avg. gap size = 1.57 (11 / 7)


230 24.56 0.00 0.00 scaffold125|size483819 195737 195793 (284730) genome_10_6249#DNA 205 261 (328) m_b1617s001i53 18732

  scaffold125|s     195737 CTCCTCTACGACAAGTTTTGTCAATTTTATCTAAGAAATGACCTTACACA 195786
                             v   ii v  v   i           vv     vi       iv  iv
  genome_10_624        205 CTGCTCCGCTACCAGTCTTGTCAATTTTTGCTAAGCGATGACCTCTCATC 254

  scaffold125|s     195787 TTATCTG 195793
                                  
  genome_10_624        255 TTATCTG 261

Matrix = 20p43g.matrix
Kimura (with divCpGMod) = 24.96
Transitions / transversions = 0.75 (6/8)
Gap_init rate = 0.00 (0 / 56), avg. gap size = 0.0 (0 / 0)


1090 9.80 0.65 0.65 scaffold125|size483819 195794 195947 (284576) C genome_5_2387#DNA (0) 631 478 m_b1617s001i54 18733

  scaffold125|s     195794 CAAGACAGGCAACTTTGGACTTTGGCGATAAAAAGTCGCCAGATG-AGTC 195842
                                                          iv -          -    
C genome_5_2387        631 CAAGACAGGCAACTTTGGACTTTGGCGATAAGTA-TCGCCAGATGGAGTC 583

  scaffold125|s     195843 GTCCAATGTTGTTCAGTGTCGTCAGTTGACGTCACTTATAAATATCGGGT 195892
                                    i  i ii                      v           
C genome_5_2387        582 GTCCAATGTCGTCCGATGTCGTCAGTTGACGTCACTTAAAAATATCGGGT 533

  scaffold125|s     195893 CATTTCATGCCGTCCCTACGGATTGTTGAAATGTCCTAAGGTGTCGTCAC 195942
                                      v  v      i i   i       v v            
C genome_5_2387        532 CATTTCATGCCTTCACTACGGGTCGTTAAAATGTCGTCAGGTGTCGTCAC 483

  scaffold125|s     195943 TTTGG 195947
                             v  
C genome_5_2387        482 TTGGG 478

Matrix = 20p43g.matrix
Kimura (with divCpGMod) = 8.51
Transitions / transversions = 1.14 (8/7)
Gap_init rate = 0.01 (2 / 153), avg. gap size = 1.00 (2 / 2)


929 20.40 4.38 2.34 scaffold125|size483819 195957 196207 (284316) genome_11_523#DNA 1 256 (411) m_b1617s001i55 18734

  scaffold125|s     195957 GAATTCACTTTGAACCACTGCCTGGACCATGAACCACTACGTGGTGTAGT 196006
                                v      iv   i  v      iv       i  i - i   i  
  genome_11_523          1 GAATTGACTTTGGCCCATTGACTGGACTTTGAACCATTATG-GATGTGGT 49

  scaffold125|s     196007 --ACTATTCCTAAGTAGAAATGTACACGATTTCTCAAAAAATTCCTTGGA 196054
                           -- i        v   v    v   ii v  ivv         vv -   
  genome_11_523         50 GTATTATTCCTACGTACAAATCTACGTGTTTCGACAAAAAATTGAT-GGA 98

  scaffold125|s     196055 CGTGATGTGTCAGATAGTCTGTCTGTACTTTTCGACATAGTACAGTAAAA 196104
                            ii  v                         v v          ivi   
  genome_11_523         99 CACGAAGTGTCAGATAGTCTGTCTGTACTTTACTACATAGTACAAAGAAA 148

  scaffold125|s     196105 TAACTAGATCTAGACCACGCAAACTCTCTCTCACGTCAAAAAGAGCATTA 196154
                                  v        ii v     vi  i viv   v    v v  -- 
  genome_11_523        149 TAACTAGTTCTAGACCGTGAAAACTGCCTTTGGAGTCTAAAACATCA--A 196

  scaffold125|s     196155 TTATTTTATTGGCGCGA-TGAATGTATTATTT------ACATCTTCACAA 196197
                                  -         - i   -    i   ------     v v    
  genome_11_523        197 TTATTTT-TTGGCGCGAGTAAAT-TATTGTTTCACGGCACATCATGACAA 244

  scaffold125|s     196198 --TAATATTGCA 196207
                           --  ii      
  genome_11_523        245 TTTAGCATTGCA 256

Matrix = 20p43g.matrix
Kimura (with divCpGMod) = 21.88
Transitions / transversions = 0.92 (24/26)
Gap_init rate = 0.04 (10 / 250), avg. gap size = 1.70 (17 / 10)

943 10.08 0.78 0.00 scaffold125|size483819 195957 196085 (284438) genome_3_9293#DNA 8 137 (338) m_b1617s001i56 18734

  scaffold125|s     195957 GAATTCACTTTGAACCACTGCCTGGACCATGAACCACTACGTG-GTGTAG 196005
                                v      i    i         i           i   -   v  
  genome_3_9293          8 GAATTGACTTTGGACCATTGCCTGGACTATGAACCACTATGTGTGTGAAG 57

  scaffold125|s     196006 TACTATTCCTAAGTAGAAATGTACACGATTTCTCAAAAAATTCCTTGGAC 196055
                                               v   i     i            ivi    
  genome_3_9293         58 TACTATTCCTAAGTAGAAATCTACGCGATTCCTCAAAAAATTCTGCGGAC 107

  scaffold125|s     196056 GTGATGTGTCAGATAGTCTGTCTGTACTTT 196085
                                        i                
  genome_3_9293        108 GTGATGTGTCAGACAGTCTGTCTGTACTTT 137

Matrix = 20p43g.matrix
Kimura (with divCpGMod) = 9.30
Transitions / transversions = 2.25 (9/4)
Gap_init rate = 0.01 (1 / 128), avg. gap size = 1.00 (1 / 1)


2807 13.09 3.40 0.83 scaffold125|size483819 196186 196655 (283868) C rnd-5_family-1016#Unknown (4) 482 1 m_b1617s001i57 18735

  scaffold125|s     196186 ACATCTTCACAATAATAT----------TGCATGCACCAACACCTAT--G 196223
                             i        v      ----------        v v        -- 
C rnd-5_family-        482 ACGTCTTCACATTAATATGCATTAATTTTGCATGCAACCACACCTATATG 433

  scaffold125|s     196224 ATTGTCATTGCACAACACAAAGGATCAAATCACACACAATTATAAATCAG 196273
                                   v  i          v  vv          i       v    
C rnd-5_family-        432 ATTGTCATGGCGCAACACAAAGCATGCAATCACACACGATTATAATTCAG 383

  scaffold125|s     196274 ATTTGTATTCTACC----TAAGAATGAACTCCCAAAGCCAATATCTTAAG 196319
                             i i v       ----         i v i        ?         
C rnd-5_family-        382 ATCTATTTTCTACCCACCTAAGAATGAGCACTCAAAGCCANTATCTTAAG 333

  scaffold125|s     196320 AGCATGCAGGAAGCAGCCTTGCGTAAGGTTATTGATGATTTAGTAAGAGA 196369
                            iv                    vi?v   i             i     
C rnd-5_family-        332 AAAATGCAGGAAGCAGCCTTGCGGGNTGTTGTTGATGATTTAGTGAGAGA 283

  scaffold125|s     196370 GAAAGATGATGGTTGGAAAAATAGGACTTCATGAGACTCGTACACCACAA 196419
                                 v  v  ?       ii         i       ?     vi i 
C rnd-5_family-        282 GAAAGAAGAAGGNTGGAAAAGCAGGACTTCACGAGACTCNTACACGGCGA 233

  scaffold125|s     196420 AACTGCAATGCTTAGAATTAATGGGCATTTACATTACGAGAGATGCTCTT 196469
                               v                    v   ? v              i  v
C rnd-5_family-        232 AACTCCAATGCTTAGAATTAATGGGAATTNAAATTACGAGAGATGCCCTA 183

  scaffold125|s     196470 TAGAAGAGGGTTGAGCGACAGTCCAAGTCCAAGAAACAACTGAAGTCAAT 196519
                             v           i            --     i     ii   -   i
C rnd-5_family-        182 TATAAGAGGGTTGAACGACAGTCCAAG--CAAGAGACAACCAAAG-CAAC 136

  scaffold125|s     196520 ACCCTCACCAATTGAAGTAGTAGCATTCAACCAAACTGATCCTGAAGTGT 196569
                           ii  v       i  i v       ?                        
C rnd-5_family-        135 GTCCACACCAATCGAGGAAGTAGCANTCAACCAAACTGATCCTGAAGTGT 86

  scaffold125|s     196570 CATCTTTGTCATCCCCATCGACAGAAAGCAATACATATGAAAGTATTTCC 196619
                               iv       i     ?  i      i i   v?        -    
C rnd-5_family-         85 CATCCGTGTCATCTCCATCNACGGAAAGCGACACAANTGAAAGTA-TTCC 37

  scaffold125|s     196620 AAAAGCAACGATCGATTGGAAGCCATGGTCACTTTG 196655
                           ii           v        v i           
C rnd-5_family-         36 GGAAGCAACGATCTATTGGAAGACGTGGTCACTTTG 1

Matrix = 20p43g.matrix
Kimura (with divCpGMod) = 11.84
Transitions / transversions = 1.26 (34/27)
Gap_init rate = 0.01 (7 / 469), avg. gap size = 2.86 (20 / 7)


2104 22.20 0.98 0.58 scaffold125|size483819 196657 197168 (283355) C rnd-1_family-958#Unknown (1) 1566 1053 m_b1617s001i58 18736

  scaffold125|s     196657 CCAAAGCAGGAAGACCTAAGGGTAGCACAGAT-CAGAAGAAGAGAGCAGA 196705
                               i     ?           ?     -   -             vi  
C rnd-1_family-       1566 CCAAGGCAGGNAGACCTAAGGGNAGCAC-GATGCAGAAGAAGAGAGAGGA 1518

  scaffold125|s     196706 CATCAAAAGTTTCAACAAATGTATTCATGCAATCACAGATTCTTATGAAA 196755
                              i  i i  v   vi     i vv    v   i  ? vv v  i? v 
C rnd-1_family-       1517 CATTAAGAATTACAAAGAATGTGTGAATGCCATCGCANAGGCATACNACA 1468

  scaffold125|s     196756 CTGAACTCACTCTTTGTAGAGG---CAAAAACAAAAGGGTCAATA-AAGG 196801
                           vi         - iii  i  i--- v   i   i vv  -   i-i   
C rnd-1_family-       1467 ACGAACTCACT-TCCATAAAGAAAACCAAAGCAAGACTGT-AATGCGAGG 1420

  scaffold125|s     196802 TTACATGGCGCAGGTAATTCAGGAGAAGAAAGAGGAGTTTGGTGTTAGCT 196851
                           i viv   v v    v   v  v       i           i     i?
C rnd-1_family-       1419 CTTTCTGGAGGAGGTCATTGAGCAGAAGAAGGAGGAGTTTGGCGTTAGTN 1370

  scaffold125|s     196852 GCGCCATTTCTGCGGAAACTATACGAAGTAGAATTAAACGAGGGAGTGTG 196901
                              vi   i          vi  v i   v    v  i?        v ?
C rnd-1_family-       1369 GCGATATTCCTGCGGAAACAGTAAGGAGTCGAATAAAGNGAGGGAGTCTN 1320

  scaffold125|s     196902 GGTCCTACTCAGCGAGGCACTGTGGCACCATTGCAAAATGCCGAATTGGC 196951
                            v         v vi     ?vivv         ?vi        v?   
C rnd-1_family-       1319 GCTCCTACTCACCCGGGCACNTCTCCACCATTGCNCGATGCCGAAANGGC 1270

  scaffold125|s     196952 GTTGGTCGAAATCTGTATTCAGATGGGCAAGATTCGTCAGCCACTTACAC 197001
                           v     i        i           v        ?     ?     v 
C rnd-1_family-       1269 CTTGGTTGAAATCTGCATTCAGATGGGAAAGATTCGNCAGCCNCTTACTC 1220

  scaffold125|s     197002 GTGAAGAAGCAATAGCAATCGTGAATGATATGATTAGTGAAACCGAAATG 197051
                            i  ?  i            i    i   v       i  i  v      
C rnd-1_family-       1219 GCGANGAGGCAATAGCAATCATGAACGATTTGATTAGCGAGACGGAAATG 1170

  scaffold125|s     197052 TCAGAGACTTTGAAAGAGTTCCAAAAAGTACATACCTCAAGTCCTGTAAG 197101
                           v      v?    v?? v  i   vi  i  i      i i i vivv  
C rnd-1_family-       1169 GCAGAGAGNTTGACNNATTTTCAACGAGCACGTACCTCGAATTCAAACAG 1120

  scaffold125|s     197102 TTATGGTCTTGTTGGGCAAAACAGGTGGCATGGGTTTAAGAAGAGACATG 197151
                           v     vv i  i  ?v    iv      iv  v         v i  i 
C rnd-1_family-       1119 ATATGGGGTCGTCGGNAAAAATTGGTGGCGGGGCTTTAAGAAGCGGCACG 1070

  scaffold125|s     197152 CCAGTTCTATAGTTTCG 197168
                                i?v  v      
C rnd-1_family-       1069 CCAGTCNGATTGTTTCG 1053

Matrix = 20p43g.matrix
Kimura (with divCpGMod) = 23.41
Transitions / transversions = 0.95 (55/58)
Gap_init rate = 0.01 (6 / 511), avg. gap size = 1.33 (8 / 6)


1223 14.15 2.25 1.34 scaffold125|size483819 197148 197369 (283154) C genome_7_200430-9]5#Unspecified (150) 226 3 m_b1617s001i59 18737

  scaffold125|s     197148 CATGCCAGTTCTATAG--TTTCGTT-GTGGTGAGTTCTGCATGTTAAATG 197194
                               i    vi  vv --    i  -     v    i  -    v     
C genome_7_2004        226 CATGTCAGTGTTAGTGCATTTCATTTGTGGTCAGTTTTG-ATGTAAAATG 178

  scaffold125|s     197195 ACATAACTCGCGAACCGGAAGGAGTTACGCGGAGCAATACATATTGTTGT 197244
                                     i                                   vi  
C genome_7_2004        177 ACATAACTCGTGAACCGGAAGGAGTTACGCGGAGCAATACATATTGGCGT 128

  scaffold125|s     197245 GACGTAGTTGACTAAGGCTATCACTTTGTAATAGTTGCTGGCTCTGAACA 197294
                             i    v   v                    ii  iv       v -- 
C genome_7_2004        127 GATGTAGATGAATAAGGCTATCACTTTGTAATGATTAGTGGCTCTTA--A 80

  scaffold125|s     197295 GCA--AGTTAAGTGCATGAAAAAGACATTTTTTATTGCGGTCGGAGTCTA 197342
                              --         ii      v            vi            v
C genome_7_2004         79 GCATGAGTTAAGTGTGTGAAAATGACATTTTTTATAACGGTCGGAGTCTT 30

  scaffold125|s     197343 GGCCTTATAATGCGCTCTCCTTATGAT 197369
                            i          i v v       i  
C genome_7_2004         29 GACCTTATAATGTGGTGTCCTTATAAT 3

Matrix = 20p43g.matrix
Kimura (with divCpGMod) = 15.24
Transitions / transversions = 1.07 (16/15)
Gap_init rate = 0.03 (6 / 221), avg. gap size = 1.33 (8 / 6)


1691 2.60 0.00 0.00 scaffold125|size483819 197165 197356 (283167) genome_11_9937#DNA 171 362 (26) m_b1617s001i60 18738

  scaffold125|s     197165 TTCGTTGTGGTGAGTTCTGCATGTTAAATGACATAACTCGCGAACCGGAA 197214
                                           i                                 
  genome_11_993        171 TTCGTTGTGGTGAGTTTTGCATGTTAAATGACATAACTCGCGAACCGGAA 220

  scaffold125|s     197215 GGAGTTACGCGGAGCAATACATATTGTTGTGACGTAGTTGACTAAGGCTA 197264
                                                                             
  genome_11_993        221 GGAGTTACGCGGAGCAATACATATTGTTGTGACGTAGTTGACTAAGGCTA 270

  scaffold125|s     197265 TCACTTTGTAATAGTTGCTGGCTCTGAACAGCAAGTTAAGTGCATGAAAA 197314
                                                       v              i      
  genome_11_993        271 TCACTTTGTAATAGTTGCTGGCTCTGAAAAGCAAGTTAAGTGCGTGAAAA 320

  scaffold125|s     197315 AGACATTTTTTATTGCGGTCGGAGTCTAGGCCTTATAATGCG 197356
                                                              v    i 
  genome_11_993        321 AGACATTTTTTATTGCGGTCGGAGTCTAGGCCTTAGAATGTG 362

Matrix = 20p43g.matrix
Kimura (with divCpGMod) = 2.17
Transitions / transversions = 1.50 (3/2)
Gap_init rate = 0.00 (0 / 191), avg. gap size = 0.0 (0 / 0)


1223 14.15 2.25 1.34 scaffold125|size483819 197148 197369 (283154) C genome_7_200430-9]5#Unspecified (150) 226 3 m_b1617s001i59 18737

  scaffold125|s     197148 CATGCCAGTTCTATAG--TTTCGTT-GTGGTGAGTTCTGCATGTTAAATG 197194
                               i    vi  vv --    i  -     v    i  -    v     
C genome_7_2004        226 CATGTCAGTGTTAGTGCATTTCATTTGTGGTCAGTTTTG-ATGTAAAATG 178

  scaffold125|s     197195 ACATAACTCGCGAACCGGAAGGAGTTACGCGGAGCAATACATATTGTTGT 197244
                                     i                                   vi  
C genome_7_2004        177 ACATAACTCGTGAACCGGAAGGAGTTACGCGGAGCAATACATATTGGCGT 128

  scaffold125|s     197245 GACGTAGTTGACTAAGGCTATCACTTTGTAATAGTTGCTGGCTCTGAACA 197294
                             i    v   v                    ii  iv       v -- 
C genome_7_2004        127 GATGTAGATGAATAAGGCTATCACTTTGTAATGATTAGTGGCTCTTA--A 80

  scaffold125|s     197295 GCA--AGTTAAGTGCATGAAAAAGACATTTTTTATTGCGGTCGGAGTCTA 197342
                              --         ii      v            vi            v
C genome_7_2004         79 GCATGAGTTAAGTGTGTGAAAATGACATTTTTTATAACGGTCGGAGTCTT 30

  scaffold125|s     197343 GGCCTTATAATGCGCTCTCCTTATGAT 197369
                            i          i v v       i  
C genome_7_2004         29 GACCTTATAATGTGGTGTCCTTATAAT 3

Matrix = 20p43g.matrix
Kimura (with divCpGMod) = 15.24
Transitions / transversions = 1.07 (16/15)
Gap_init rate = 0.03 (6 / 221), avg. gap size = 1.33 (8 / 6)


49206 6.32 1.21 0.69 scaffold125|size483819 197383 203579 (276944) scaffold171|size496807_(dbseq-nr_295)_[215868,222163]#LTR/Gypsy 68 6296 (0) m_b1617s001i61 18739

  scaffold125|s     197383 TAATTCGAAAAACTCCCAAGTAAGGGATCATCCTGACCTCCCAAGTGATG 197432
                                      -                                   i  
  scaffold171|s         68 TAATTCGAAAA-CTCCCAAGTAAGGGATCATCCTGACCTCCCAAGTGGTG 116

  scaffold125|s     197433 AGAGGTCCTGACAATGATAAAGATCCATATCCTTGGATCTAAGCGACAAG 197482
                                    i   i- v i   i        i i       v     i  
  scaffold171|s        117 AGAGGTCCTAACAG-GTTGAAGGTCCATATCTTCGGATCTATGCGACGAG 165

  scaffold125|s     197483 AGAACACTCTGTCAGAACACCCTCATGAGAAGGGTATAAACATACCAGAG 197532
                           i     iv           i  vii vvvvv    i             i
  scaffold171|s        166 GGAACATGCTGTCAGAACATCCATGTTCCCTGGGTGTAAACATACCAGAA 215

  scaffold125|s     197533 ATGTGTAGAAACCTACACAGAATCACATTATTTCGTTGGGATTGCATTGA 197582
                           v                        i                  i     
  scaffold171|s        216 CTGTGTAGAAACCTACACAGAATCATATTATTTCGTTGGGATTGTATTGA 265

  scaffold125|s     197583 CATCCCATCCTCATTTTGTTCATTGTAATCAGTAAATAATAAGCTCACAA 197632
                                           -    v      v  v     i  i         
  scaffold171|s        266 CATCCCATCCTCATTT-GTTCTTTGTAAACACTAAATGATGAGCTCACAA 314

  scaffold125|s     197633 ATTACTTTCATCAACAAGTCTATATCACCTTTATCTACATAATAGATATT 197682
                                iv          i      v             iv   v i    
  scaffold171|s        315 ATTACCATCATCAACAAATCTATAACACCTTTATCTACGAAATTGGTATT 364

  scaffold125|s     197683 TAGTATTTTTTATC-CCAAACGGCTTAGGTCACTATCTACAGATAGCAGT 197731
                                       i -                        i       v  
  scaffold171|s        365 TAGTATTTTTTACCTCCAAACGGCTTAGGTCACTATCTATAGATAGCCGT 414

  scaffold125|s     197732 TTCCGCAATCTTCTCGCGTGAAAGCCACCGAAAAACTTT-TTCCCTCCAT 197780
                                 i i      i                       -         i
  scaffold171|s        415 TTCCGCGACCTTCTCACGTGAAAGCCACCGAAAAACTTTATTCCCTCCAC 464

  scaffold125|s     197781 TCCGTCACTCGTGCTCCGTTGCGCAGGCAGACCCGTCGTCAGCTACGTAA 197830
                             i      i       i       i          i       v   i 
  scaffold171|s        465 TCTGTCACTTGTGCTCCATTGCGCAAGCAGACCCGTTGTCAGCTCCGTGA 514

  scaffold125|s     197831 TACGAGAGTGTGCAAAACGCAATCACGTCACGTCAGCCACGAGAATTTGC 197880
                              i              v   ii  i ii                    
  scaffold171|s        515 TACAAGAGTGTGCAAAACTCAACTACATTGCGTCAGCCACGAGAATTTGC 564

  scaffold125|s     197881 GCACGTCAGCGGTACCCCTAGGAGCTTTTTTAAAGCCCTATTTATAAGTA 197930
                                                            v v          v   
  scaffold171|s        565 GCACGTCAGCGGTACCCCTAGGAGCTTTTTTAACGGCCTATTTATACGTA 614

  scaffold125|s     197931 CACGCCTAGGTGATGTGTTAAAGAGAATGAGCACCTCTAAGGCAGTCCCT 197980
                                        i iii v vi                           
  scaffold171|s        615 CACGCCTAGGTGACGCACTTACAAGAATGAGCACCTCTAAGGCAGTCCCT 664

  scaffold125|s     197981 GATGGACTTAAAAGCCAAGAGTGTGAGAGGAACCCGGGACAGAACAAGCC 198030
                                                                   i         
  scaffold171|s        665 GATGGACTTAAAAGCCAAGAGTGTGAGAGGAACCCGGGACGGAACAAGCC 714

  scaffold125|s     198031 GCCCATGCCATACATACCCGAAAGGGATGTAGTTCAAGACGCACTGGCAG 198080
                                             i           i           ii      
  scaffold171|s        715 GCCCATGCCATACATACCTGAAAGGGATGTGGTTCAAGACGCGTTGGCAG 764

  scaffold125|s     198081 TAGATACTACAGCCAGCATGATGAAACTCACCCTGCCTGGCAAGGTAGAG 198130
                                     vi      ii     i                 i      
  scaffold171|s        765 TAGATACTACCACCAGCACAATGAAGCTCACCCTGCCTGGCAAAGTAGAG 814

  scaffold125|s     198131 TTGAGGGTATCCGTGTGGTCACACGGTACTCCCGAGCAATTCCTGATGCA 198180
                                                  i                          
  scaffold171|s        815 TTGAGGGTATCCGTGTGGTCACATGGTACTCCCGAGCAATTCCTGATGCA 864

  scaffold125|s     198181 TGTCCAAGCAGCCCTGGATGCTGTAAGGCAGAAGGGCCTTGATGCAACAT 198230
                                                i                       ii v 
  scaffold171|s        865 TGTCCAAGCAGCCCTGGATGCCGTAAGGCAGAAGGGCCTTGATGCGGCCT 914

  scaffold125|s     198231 ATGATAGGGTCTGCAAGGACCAGAAGGATTGCATCAAGAAGGCAACAAAG 198280
                                 i                                           
  scaffold171|s        915 ATGATAAGGTCTGCAAGGACCAGAAGGATTGCATCAAGAAGGCAACAAAG 964

  scaffold125|s     198281 GCCGAAGAAGCTTTTAAGAGCTACTCGGGATCGGATGCGAATCCTCCCGA 198330
                                   v     i     i          i      i         i 
  scaffold171|s        965 GCCGAAGATGCTTTCAAGAGTTACTCGGGATTGGATGCAAATCCTCCCAA 1014

  scaffold125|s     198331 AGAAAAAGCTT----------------------CAAGAAAGCTGACAAGG 198358
                                      ----------------------  vi         i   
  scaffold171|s       1015 AGAAAAAGCTTGCAAAAAGGCCCTAGAAGCTGCCACAAAAGCTGACGAGG 1064

  scaffold125|s     198359 CTGTTACGTCCGTCATCAATCAAGTGTTCAGCCTCTACTCCAACCTACTC 198408
                                              i                        v     
  scaffold171|s       1065 CTGTTACGTCCGTCATCAACCAAGTGTTCAGCCTCTACTCCAACGTACTC 1114

  scaffold125|s     198409 ACAGAGGAAGCAAGGCGCCCCTGGAAGAAGATTGTGAGTGAACAAATTGA 198458
                             i  i                 i        i                 
  scaffold171|s       1115 ACGGAAGAAGCAAGGCGCCCCTGAAAGAAGATCGTGAGTGAACAAATTGA 1164

  scaffold125|s     198459 CTGTTCTCCATGGATTGATATCTACGGGGAAGAACATCCCGAGAAGCGTG 198508
                                         i      i  i                         
  scaffold171|s       1165 CTGTTCTCCATGGACTGATATTTATGGGGAAGAACATCCCGAGAAGCGTG 1214

  scaffold125|s     198509 AGCAGTCTTGGGGGTCATTCATGGAATGCGTCAGCTTCCATTTATTGACC 198558
                                                                    i i      
  scaffold171|s       1215 AGCAGTCTTGGGGGTCATTCATGGAATGCGTCAGCTTCCATCTGTTGACC 1264

  scaffold125|s     198559 GTGTTCCGTAATGATGCTGCTGAGACCCAGCGCTTCTACATCAGTAACGG 198608
                                  i      i          i                        
  scaffold171|s       1265 GTGTTCCATAATGACGCTGCTGAGATCCAGCGCTTCTACATCAGTAACGG 1314

  scaffold125|s     198609 GTTGAAGAAGCCCAACAGGGTTCCGATTCGCCAGTTCATCAGCCGCATCC 198658
                                       v           i   i                     
  scaffold171|s       1315 GTTGAAGAAGCCAAACAGGGTTCCAATTTGCCAGTTCATCAGCCGCATCC 1364

  scaffold125|s     198659 AGCAGCTGAATGGCTATTTGGACCTATTGCCCTGTCTATACTACTCCAAC 198708
                             v             i                    i            
  scaffold171|s       1365 AGGAGCTGAATGGCTACTTGGACCTATTGCCCTGTCTGTACTACTCCAAC 1414

  scaffold125|s     198709 CGTGCCACCAAGCTCACCACTGCGGTGAAGCCGTTCGATGACCATGACCT 198758
                                                              i       vv     
  scaffold171|s       1415 CGTGCCACCAAGCTCACCACTGCGGTGAAGCCGTTTGATGACCCGGACCT 1464

  scaffold125|s     198759 AGCTAGTCACATGCTACGCATGGTCCTGAGGAATTGGCAAGACCAATACG 198808
                              v        i             ii  i                  i
  scaffold171|s       1465 AGCAAGTCACATACTACGCATGGTCCCAAGAAATTGGCAAGACCAATACA 1514

  scaffold125|s     198809 AACTCAGTGGGGCATCGGTACCCCAGAGCGTTTGGAAGCTTCTAGAAGCA 198858
                               iv                   i  i                  v  
  scaffold171|s       1515 AACTTTGTGGGGCATCGGTACCCCAAAGTGTTTGGAAGCTTCTAGAATCA 1564

  scaffold125|s     198859 CTCGAACGCATTGAGAAGGCTTATCTGACCGACAAGGATCGTGATGGGCC 198908
                                 i i  v        i    ii                       
  scaffold171|s       1565 CTCGAATGTATAGAGAAGGCCTATCCAACCGACAAGGATCGTGATGGGCC 1614

  scaffold125|s     198909 TAAAGGTTCCGCAAAGTCCAGCGACTCCTCCAAGAAAAAGATGGTTGAGT 198958
                                       i      i i                i       ivi 
  scaffold171|s       1615 TAAAGGTTCCGCGAAGTCCGGTGACTCCTCCAAGAAAAGGATGGTTACAT 1664

  scaffold125|s     198959 TTTAGGATCGAATCCCACGTAAACGTACCACAAGTGCAAAGCACTGCATT 199008
                             v                   i          v      i         
  scaffold171|s       1665 TTAAGGATCGAATCCCACGTAAGCGTACCACAATTGCAAAACACTGCATT 1714

  scaffold125|s     199009 TTGTGCAAGAAGCATGGGGGCGCGCACACGACCCATAATACACAGGAGTG 199058
                                   -----------------------          i        
  scaffold171|s       1715 TTGTGCAA-----------------------CCCATAATACGCAGGAGTG 1741

  scaffold125|s     199059 CCGCAAGTATGAGAAGGATGGTTCCTTCAAAAAGGACTTTGCAGGAAGAA 199108
                                                                             
  scaffold171|s       1742 CCGCAAGTATGAGAAGGATGGTTCCTTCAAAAAGGACTTTGCAGGAAGAA 1791

  scaffold125|s     199109 AGCCACGTGGACCTTCGCGTGGTCCGGAAGCTTCTCACCGCACCAATAGT 199158
                               v                       ii       i            
  scaffold171|s       1792 AGCCCCGTGGACCTTCGCGTGGTCCGGAGACTTCTCATCGCACCAATAGT 1841

  scaffold125|s     199159 GCCTATGCGCAGCTGTCTGAGAAGATTGAGAAACTTGAGAAATCTAACAA 199208
                                              vi                    i        
  scaffold171|s       1842 GCCTATGCGCAGCTGTCTGCAAAGATTGAGAAACTTGAGAAGTCTAACAA 1891

  scaffold125|s     199209 GAAACTCAAGCGTTCGCAGAAGAAGTGCAAGCACCGTCACGAAAGTGACA 199258
                                                   ii      i      v          
  scaffold171|s       1892 GAAACTCAAGCGTTCGCAGAAGAAACGCAAGCGCCGTCAAGAAAGTGACA 1941

  scaffold125|s     199259 GCGATGACTCTGACTCGTCCTGAAGGGATGGGTACGGTAGTACTGGGGAA 199308
                                     i                                     i 
  scaffold171|s       1942 GCGATGACTCCGACTCGTCCTGAAGGGATGGGTACGGTAGTACTGGGGGA 1991

  scaffold125|s     199309 TCACGTATATGTTATAAGAAACTAAAAAGTAATAAACAAACAAGTTATAC 199358
                              v   i     i                                 i  
  scaffold171|s       1992 TCAAGTACATGTTGTAAGAAACTAAAAAGTAATAAACAAACAAGTTACAC 2041

  scaffold125|s     199359 TTACCCCAGTCCGAGTAAAACTACCATTAACTTGTATTCAAACATTAATT 199408
                                                           i                 
  scaffold171|s       2042 TTACCCCAGTCCGAGTAAAACTACCATTAACTCGTATTCAAACATTAATT 2091

  scaffold125|s     199409 TGAAAAATAATCTAA---------------------------TTAACGAG 199431
                               v          ---------------------------    ii  
  scaffold171|s       2092 TGAATAATAATCTAACAAAGATTATAAAAGATTCAAAACATCTTAATAAG 2141

  scaffold125|s     199432 A-ACC----------GTTTTACATAATCGAATTGTTTACAATACCACGAT 199470
                            -   ----------      v                 i          
  scaffold171|s       2142 ATACCAAAACATTCAGTTTTAAATAATCGAATTGTTTACGATACCACGAT 2191

  scaffold125|s     199471 GAAGCAAGATCAAAAAAATCTTGCAACAAAAATCGAAAAGAACACACAGA 199520
                                                            vi               
  scaffold171|s       2192 GAAGCAAGATCAAAAAAATCTTGCAACAAAAATAAAAAAGAACACACAGA 2241

  scaffold125|s     199521 GTGAGATAATTGCCGAACTGTCGGACCCCGAACTGTCGGGTGCCTTTCTC 199570
                                            ii   i                           
  scaffold171|s       2242 GTGAGATAATTGCCGAATCGTCAGACCCCGAACTGTCGGGTGCCTTTCTC 2291

  scaffold125|s     199571 AATAGTGTGAACACTTCCTTCAAAAGTCAAACAGAAGGAAGAGTCACAGC 199620
                                                              v            i 
  scaffold171|s       2292 AATAGTGTGAACACTTCCTTCAAAAGTCAAACAGACGGAAGAGTCACAAC 2341

  scaffold125|s     199621 TGTAGTAGCCAAAGCATGGCATACCTTAGCAACTGAAGATCAACTTCCAC 199670
                                                                i            
  scaffold171|s       2342 TGTAGTAGCCAAAGCATGGCATACCTTAGCAACTGAAAATCAACTTCCAC 2391

  scaffold125|s     199671 AGAAGCACGAACACTCTGGGAAGAGTTGCACTAGTAACAAAGTCCTCAAG 199720
                                                                             
  scaffold171|s       2392 AGAAGCACGAACACTCTGGGAAGAGTTGCACTAGTAACAAAGTCCTCAAG 2441

  scaffold125|s     199721 GTCCTACTTGATAGTGGATCTGACGGGGACTTGATGTTCCATGAAAAGGG 199770
                                    v             i  v                       
  scaffold171|s       2442 GTCCTACTTCATAGTGGATCTGATGGTGACTTGATGTTCCATGAAAAGGG 2491

  scaffold125|s     199771 AACATCCATGCATTTCCCCTACTCGACTAGGCAGGTGCCAAATTCCTGAC 199820
                                                  i v                  ii  i 
  scaffold171|s       2492 AACATCCATGCATTTCCCCTACTTGCCTAGGCAGGTGCCAAATTTTTGGC 2541

  scaffold125|s     199821 ACACGTCAAATGGGGACTTCCTAACCAAAGGAAGAAGCGAGGTTCGCCTT 199870
                            i     i   i             v        i         vi    
  scaffold171|s       2542 ATACGTCGAATAGGGACTTCCTAACAAAAGGAAGGAGCGAGGTTAACCTT 2591

  scaffold125|s     199871 CGGTTTTTTGATTATTCCAACAGCAAGGAGTATCTGGTAATACCAGACGT 199920
                             v     --                              i         
  scaffold171|s       2592 CGTTTTTT--ATTATTCCAACAGCAAGGAGTATCTGGTAACACCAGACGT 2639

  scaffold125|s     199921 TGTGGAATATGATAAGAAGAAGATGACCAAGCCAATGTATGACCTCATTC 199970
                                                                 -        v  
  scaffold171|s       2640 TGTGGAATATGATAAGAAGAAGATGACCAAGCCAATGT-TGACCTCAATC 2688

  scaffold125|s     199971 TTGGTTGTAATACCATGAAAGAGTTAGGAATTGTTCTAGATTTTCGAACA 200020
                                                                        i    
  scaffold171|s       2689 TTGGTTGTAATACCATGAAAGAGTTAGGAATTGTTCTAGATTTTCAAACA 2738

  scaffold125|s     200021 AAAGAGATAACAATTGATGACGTCATTTTGCCAATGAGGGACATCAGTAG 200070
                                                                             
  scaffold171|s       2739 AAAGAGATAACAATTGATGACGTCATTTTGCCAATGAGGGACATCAGTAG 2788

  scaffold125|s     200071 TCTGACTAAGTCAACAATGGAAAAAGCCTGGACTGTGAACAACAGCTTGG 200120
                                                          i                  
  scaffold171|s       2789 TCTGACTAAGTCAACAATGGAAAAAGCCTGGGCTGTGAACAACAGCTTGG 2838

  scaffold125|s     200121 CACATGAACCCAGTAGTACGCAGGAAGCGACTCAGAGAGTGGTCTGTATC 200170
                                             i   i                     ii    
  scaffold171|s       2839 CACATGAACCCAGTAGTATGCAAGAAGCGACTCAGAGAGTGGTCCATATC 2888

  scaffold125|s     200171 CTAGACGCTAAATATGAAAAAGCAGACCTCCAATCAGTTGTTAGCACCAA 200220
                                i                                      i     
  scaffold171|s       2889 CTAGATGCTAAATATGAAAAAGCAGACCTCCAATCAGTTGTTAGTACCAA 2938

  scaffold125|s     200221 CTGTACTCACCTTAGTCTCCAAGACCAAAACAAGTTACTAGAGTTACTCA 200270
                                                                             
  scaffold171|s       2939 CTGTACTCACCTTAGTCTCCAAGACCAAAACAAGTTACTAGAGTTACTCA 2988

  scaffold125|s     200271 CAGAATATGAGGAACTTTTTGATGGAACACTAGGTGATTGGAACACAGAC 200320
                              --                                             
  scaffold171|s       2989 CAG--TATGAGGAACTTTTTGATGGAACACTAGGTGATTGGAACACAGAC 3036

  scaffold125|s     200321 CCCGTCTCCCTAGAACTGAAGGAAGGCGCTAAGCCATATCATGGCCGACC 200370
                                                                             
  scaffold171|s       3037 CCCGTCTCCCTAGAACTGAAGGAAGGCGCTAAGCCATATCATGGCCGACC 3086

  scaffold125|s     200371 ATTCCCGGTGCCAAAAATACACAAAGAAACCATAATCAAAGAATTGAATA 200420
                                 i        i                                  
  scaffold171|s       3087 ATTCCCAGTGCCAAAGATACACAAAGAAACCATAATCAAAGAATTGAATA 3136

  scaffold125|s     200421 GGCTTTGTGAACTGGGGGTATTAGAGTTTCAGCCTGCATCAGAATGGGCG 200470
                               i                                             
  scaffold171|s       3137 GGCTCTGTGAACTGGGGGTATTAGAGTTTCAGCCTGCATCAGAATGGGCG 3186

  scaffold125|s     200471 TCACCCACATTTATAATACCAAAAAAGAGAACACTGTACGTTTTATCTCT 200520
                                                       v           i         
  scaffold171|s       3187 TCACCCACATTTATAATACCAAAAAAGATAACACTGTACGCTTTATCTCT 3236

  scaffold125|s     200521 GATTTTAGGGAAGTAAATAAACGGCTAGTTAGGAAACCGCTTCCATTACC 200570
                                                                  i          
  scaffold171|s       3237 GATTTTAGGGAAGTAAATAAACGGCTAGTTAGGAAACCGTTTCCATTACC 3286

  scaffold125|s     200571 CAAAATCAGTACAGTGTTGCAGGAGTTAGAAGGATTCACTTTTGCCACAG 200620
                                                i                            
  scaffold171|s       3287 CAAAATCAGTACAGTGTTGCAAGAGTTAGAAGGATTCACTTTTGCCACAG 3336

  scaffold125|s     200621 CCCTTGATTTAAACATGGGTTACTACACCATACGATTGGATCCTGATGCA 200670
                                                                    v        
  scaffold171|s       3337 CCCTTGATTTAAACATGGGTTACTACACCATACGATTGGATACTGATGCA 3386

  scaffold125|s     200671 TCCAAAATCTGCACCATCATTTTCCCTTGGGGAAAGTACTCTTATCTTAG 200720
                                                                    v        
  scaffold171|s       3387 TCCAAAATCTGCACCATCATTTTCCCTTGGGGAAAGTACTCATATCTTAG 3436

  scaffold125|s     200721 ATTACCGATGGGTATTGCAGGTTCTCCCGACATCTTTCAGGCAAAAATGT 200770
                                                                             
  scaffold171|s       3437 ATTACCGATGGGTATTGCAGGTTCTCCCGACATCTTTCAGGCAAAAATGT 3486

  scaffold125|s     200771 CAGAGCTAATGGTTGCCTTAGAGTTCGTAAGGACTTATCTGGATGATTTG 200820
                              v                         vii             i    
  scaffold171|s       3487 CAGTGCTAATGGTTGCCTTAGAGTTCGTACAAACTTATCTGGATGGTTTG 3536

  scaffold125|s     200821 CTTTGCATCACCAGGGCAAGTCTGGA-GACCACCTAGATCATTTAAGGTT 200869
                                                     -                       
  scaffold171|s       3537 CTTTGCATCACCAGGGCAAGTCTGGATGACCACCTAGATCATTTAAGGTT 3586

  scaffold125|s     200870 GGTACTTACCAGACTGCGAGACACGGGCTTGAGAGTCAACGCCCCAAAAT 200919
                                                 ii                i         
  scaffold171|s       3587 GGTACTTACCAGACTGCGAGACGTGGGCTTGAGAGTCAACACCCCAAAAT 3636

  scaffold125|s     200920 CGAAGTTTTGTGCTGTAGAAACAGAATACCTGGGATATATATTAACCAGG 200969
                            i                 i        i                     
  scaffold171|s       3637 CAAAGTTTTGTGCTGTAGAGACAGAATATCTGGGATATATATTAACCAGG 3686

  scaffold125|s     200970 ACTGGCATAAAGCCACAACCAAACAAAGTACAAACGATACTCGCAATCAC 201019
                                            i               i                
  scaffold171|s       3687 ACTGGCATAAAGCCACAGCCAAACAAAGTACAAGCGATACTCGCAATCAC 3736

  scaffold125|s     201020 ACCGCCAAAACAAGTCAAAGACCTCTGTAGGTTCCTGGGCATGGTCCAGT 201069
                                                    i                        
  scaffold171|s       3737 ACCGCCAAAACAAGTCAAAGACCTCCGTAGGTTCCTGGGCATGGTCCAGT 3786

  scaffold125|s     201070 ACTATAGAGATCTTTGGGCAAGACGTAGTGAAATGCTTGCCCCACTCACC 201119
                                   v                                      i  
  scaffold171|s       3787 ACTATAGATATCTTTGGGCAAGACGTAGTGAAATGCTTGCCCCACTCGCC 3836

  scaffold125|s     201120 TCATTGGTAGGAGAGTGTGGTCATACTAAAGTCACCAAAGCCAAGAAAAC 201169
                                                                             
  scaffold171|s       3837 TCATTGGTAGGAGAGTGTGGTCATACTAAAGTCACCAAAGCCAAGAAAAC 3886

  scaffold125|s     201170 C-AAAAGCGACCTTGGTATTGGGATGAGGTACATCAAATAGCATTTGATA 201218
                            -                               i                
  scaffold171|s       3887 CAAAAAGCGACCTTGGTATTGGGATGAGGTACACCAAATAGCATTTGATA 3936

  scaffold125|s     201219 ACGTAAAGGCTGCTATCGCTAAAGATGTAGTCTTAGCCTACCCTGATTTT 201268
                                  i                                i  i    v 
  scaffold171|s       3937 ACGTAAAAGCTGCTATCGCTAAAGATGTAGTCTTAGCCTATCCCGATTAT 3986

  scaffold125|s     201269 TCAAAGGAATTTGAAATATACACTGATGCCTCATCAAAACAACTTGGCTC 201318
                               v                         v i  v           i  
  scaffold171|s       3987 TCAATGGAATTTGAAATATACACTGATGCCGCGTCTAAACAACTTGGTTC 4036

  scaffold125|s     201319 AGTGGTTACTCAAGGTAATAGGCCCCTCGCGTTCTTCAGCAGAAAACTGT 201368
                               i       i       -          v       ii         
  scaffold171|s       4037 AGTGATTACTCAGGGTAATA-GCCCCTCGCGATCTTCAGTGGAAAACTGT 4085

  scaffold125|s     201369 CTGTGACGCAACAAAAGTACAGTGTGACCGAAATTGAATTACTGGCCATA 201418
                                                              v           v  
  scaffold171|s       4086 CTGTGACGCAACAAAAGTACAGTGTGACCGAAATTTAATTACTGGCCCTA 4135

  scaffold125|s     201419 GTGGAGACACTTAAGGAGTTCAAAGGCATACTTTGGGGACAACAAATAAA 201468
                                                           v                 
  scaffold171|s       4136 GTGGAGACACTTAAGGAGTTCAAAGGCATACTGTGGGGACAACAAATAAA 4185

  scaffold125|s     201469 GGTCTACACAGACCACAAGAACTTAATCCAAGATGCCCTTGGATTAACCT 201518
                                 i        i                        ---       
  scaffold171|s       4186 GGTCTATACAGACCATAAGAACTTAATCCAAGATGCCCTT---TTAACCT 4232

  scaffold125|s     201519 CTGACCAAGTCTATCGGTGGAGATTATTACTTGAAGAGTATGGTCCCGAA 201568
                                 i       i v                                 
  scaffold171|s       4233 CTGACCGAGTCTATTGCTGGAGATTATTACTTGAAGAGTATGGTCCCGAA 4282

  scaffold125|s     201569 ATCGTGCACATAAAAGGCATCCTTAACACTG-TGCTGATACCATCTCTTG 201617
                             i                   v      v -       i        i 
  scaffold171|s       4283 ATTGTGCACATAAAAGGCATCCATAACACGGTTGCTGATGCCATCTCTCG 4332

  scaffold125|s     201618 ATTGGACTCCGGTCCAACCCAAGATGACAATGCCAACTGGATGACGTTCA 201667
                                                         i     i             
  scaffold171|s       4333 ATTGGACTCCGGTCCAACCCAAGATGACAACGCCAATTGGATGACGTTCA 4382

  scaffold125|s     201668 CAAAATGCTGGTGTCACTACACTGAGCATGCATCAAGTGCTGACAGCACT 201717
                                                       i                     
  scaffold171|s       4383 CAAAATGCTGGTGTCACTACACTGAGCACGCATCAAGTGCTGACAGCACT 4432

  scaffold125|s     201718 TCTGACCACCAAGAAAGTATTAATCTGGTGTTTGCTAATCGCAGCGACGA 201767
                                                       i          i          
  scaffold171|s       4433 TCTGACCACCAAGAAAGTATTAATCTGGCGTTTGCTAATTGCAGCGACGA 4482

  scaffold125|s     201768 AGATGTAATTTACCCATTAACAGTGAAGGAAATTGCACAAGCCCAGACGA 201817
                                                        i                    
  scaffold171|s       4483 AGATGTAATTTACCCATTAACAGTGAAGGGAATTGCACAAGCCCAGACGA 4532

  scaffold125|s     201818 CAGATGCAACTTTGCAGAAGCTTAGTAGACATGACAAGTATTCCACTCAA 201867
                                                  v                          
  scaffold171|s       4533 CAGATGCAACTTTGCAGAAGCTTCGTAGACATGACAAGTATTCCACTCAA 4582

  scaffold125|s     201868 TTAGTGGAGGACACACATTTGTTATGTGAAGATGGCAAGATGGTCATCCC 201917
                                      i               i i     i i            
  scaffold171|s       4583 TTAGTGGAGGATACACATTTGTTATGTAAGGATGGTAGGATGGTCATCCC 4632

  scaffold125|s     201918 AAAAGCACTTCAAAATCGAGCAGTTAGCTGGTACCACCACTATTTGCAGC 201967
                           v               i                i        i       
  scaffold171|s       4633 CAAAGCACTTCAAAATTGAGCAGTTAGCTGGTATCACCACTACTTGCAGC 4682

  scaffold125|s     201968 ATCCTGGACACACACGTCTTGAAGAGACGTTGCACGCCGCGATGTATTGG 202017
                                i      v       i                   i         
  scaffold171|s       4683 ATCCTAGACACAGACGTCTTAAAGAGACGTTGCACGCCGCAATGTATTGG 4732

  scaffold125|s     202018 AAAGGTATGCGAAGTACTATCCGATCACATGTCAAAAACTGTTGTATATG 202067
                                    i  i         i                           
  scaffold171|s       4733 AAAGGTATGTGAGGTACTATCCAATCACATGTCAAAAACTGTTGTATATG 4782

  scaffold125|s     202068 TCAAGTCAACAAACGACACAAGCACAAGTACGGGAAACTCCCTGCTAAGC 202117
                                        i                                    
  scaffold171|s       4783 TCAAGTCAACAAATGACACAAGCACAAGTACGGGAAACTCCCTGCTAAGC 4832

  scaffold125|s     202118 TTGTCATCACAAACCCTTGGGAGGCATTATGTGTGGACCTTATTGGACCA 202167
                                                    v i                      
  scaffold171|s       4833 TTGTCATCACAAACCCTTGGGAGGCCTCATGTGTGGACCTTATTGGACCA 4882

  scaffold125|s     202168 TACACCCTCAAAGGTAA-----GGACAGAAATTGACTTTATGTGTCTTAC 202212
                                            -----           i                
  scaffold171|s       4883 TACACCCTCAAAGGTAAAGATGGGACAGAAATTAACTTTATGTGTCTTAC 4932

  scaffold125|s     202213 TATGATCGACCCAGCTTCTAGTTGGTTTGAAGTAGTAGAACTGCCGGTAA 202262
                                  i i                                        
  scaffold171|s       4933 TATGATCAATCCAGCTTCTAGTTGGTTTGAAGTAGTAGAACTGCCGGTAA 4982

  scaffold125|s     202263 CCACAGATGCAGTTACTCCCACGGATACTAAGGGGCAAAAGGGCACTAAG 202312
                                     i                    i                  
  scaffold171|s       4983 CCACAGATGCGGTTACTCCCACGGATACTAAAGGGCAAAAGGGCACTAAG 5032

  scaffold125|s     202313 ACTCATACCAATCCTAAATTACCATACTTTGACAAATCATCTGCAATGGT 202362
                                         v                                 i 
  scaffold171|s       5033 ACTCATACCAATCCAAAATTACCATACTTTGACAAATCATCTGCAATGAT 5082

  scaffold125|s     202363 AAGTAATTTAGTGAATATGACCTGGTTTAGCCGTTATCCACGTTGTCAAT 202412
                                            v   i                            
  scaffold171|s       5083 AAGTAATTTAGTGAATAAGACTTGGTTTAGCCGTTATCCACGTTGTCAAT 5132

  scaffold125|s     202413 ACATTATTTATGACAATGGAAGCAAATTCAAACTTCACTTCGAAGCCCTT 202462
                                                  i                i         
  scaffold171|s       5133 ACATTATTTATGACAATGGAAGCGAATTCAAACTTCACTTTGAAGCCCTT 5182

  scaffold125|s     202463 TGTGAATCATATGGGATCAAGCGTAAGCCAACCAGTGTCAAGAACCCACA 202512
                            v                                                
  scaffold171|s       5183 TCTGAATCATATGGGATCAAGCGTAAGCCAACCAGTGTCAAGAACCCACA 5232

  scaffold125|s     202513 AGCGAATGCTATACTGGAGCGGGTGCATCAAGTAATTACTGCAATTCTCC 202562
                             i                                          v    
  scaffold171|s       5233 AGTGAATGCTATACTGGAGCGGGTGCATCAAGTAATTACTGCAATGCTCC 5282

  scaffold125|s     202563 ACACTACTGAACTAGATATGGCCAATACAGTAGTAGCCAGTGACATAGAT 202612
                           i               i               v     i           
  scaffold171|s       5283 GCACTACTGAACTAGACATGGCCAATACAGTATTAGCCGGTGACATAGAT 5332

  scaffold125|s     202613 GCGTTCCTAACCAACGCAGCATGGG-CCATTTGCTCAACTTACCATACAG 202661
                                     i   i          -     i                  
  scaffold171|s       5333 GCGTTCCTAATCAATGCAGCATGGGACCATTCGCTCAACTTACCATACAG 5382

  scaffold125|s     202662 TACTAAAAGCCCCCCCAGGTGCAGCAATCTTTGGCAGGGACATGTTGTAT 202711
                                      i                i                   vi
  scaffold171|s       5383 TACTAAAAGCCTCCCCAGGTGCAGCAATTTTTGGCAGGGACATGTTGTTC 5432

  scaffold125|s     202712 GACGTTCCCTTCCTTGCTGACTGGAATCAGATAGGAGAACATAGGCAACA 202761
                           v                          v i                    
  scaffold171|s       5433 TACGTTCCCTTCCTTGCTGACTGGAATAAAATAGGAGAACATAGGCAACA 5482

  scaffold125|s     202762 CCAAAACTGACCTCAACACGATGCGGGAAAATTGCTCACGCTGTGACTGG 202811
                             -                     i       i        ii   i   
  scaffold171|s       5483 CC-AAACTGACCTCAACACGATGCAGGAAAATCGCTCACGCCATGATTGG 5531

  scaffold125|s     202812 GATTATAAAGTTGGTGATCAAGTACTTCTTCAAAAAGATGGTATCCTCCG 202861
                                                         vi              v i 
  scaffold171|s       5532 GATTATAAAGTTGGTGATCAAGTACTTCTTAGAAAAGATGGTATCCACTG 5581

  scaffold125|s     202862 CAAGTCAGAGAGTCGGTATGAAAGTGATCCTTGGACTATCACAACTATTC 202911
                                                                      i      
  scaffold171|s       5582 CAAGTCAGAGAGTCGGTATGAAAGTGATCCTTGGACTATCACAGCTATTC 5631

  scaffold125|s     202912 ATACGAATGGGACTATCAGGGTTCAATGCGGTACAAAATCTGAACGATTA 202961
                              i                      i                       
  scaffold171|s       5632 ATATGAATGGGACTATCAGGGTTCAACGCGGTACAAAATCTGAACGATTA 5681

  scaffold125|s     202962 AACATCAGAAGAGTCACACCTTTTTTTAACCAGCAGCCTTAATCCATATT 203011
                             i                 -               v     i v     
  scaffold171|s       5682 AATATCAGAAGAGTCACACC-TTTTTTAACCAGCAGACTTAACCAATATT 5730

  scaffold125|s     203012 AAGCAAGTTATTTTTTATGTGTCATCTCCCTCTTCAATAC-AACACTTAC 203060
                                v                             v i  -         
  scaffold171|s       5731 AAGCATGTTATTTTTTATGTGTCATCTCCCTCTTCTACACAAACACTTAC 5780

  scaffold125|s     203061 GCTTTACTATACCAACACAGACTCTTTCGTTTGTGCATAAAGAGACACGG 203110
                                 vi i  viv        i   v      i            i  
  scaffold171|s       5781 GCTTTAGCACACAGTCACAGACTTTTTAGTTTGTACATAAAGAGACATGG 5830

  scaffold125|s     203111 GTAAAAAAAATTTCCTTCACAGGTTTTTTTCCCCTC---TTTTTCACCCT 203157
                           i --  vvvv       i     -            ---           
  scaffold171|s       5831 AT--AATTTTTTTCCTTTACAGG-TTTTTTCCCCTCTTTTTTTTCACCCT 5877

  scaffold125|s     203158 GATCCTCCATTCGTGGGGGCGAGTGACATAGGCCAAGAACCTACCTTAAT 203207
                                                        v                    
  scaffold171|s       5878 GATCCTCCATTCGTGGGGGCGAGTGACATTGGCCAAGAACCTACCTTAAT 5927

  scaffold125|s     203208 TAGTACCCTCATTGGTACCCTTATTAGTACCAATATGGACTAATTCGAAA 203257
                            v            i                                -  
  scaffold171|s       5928 TTGTACCCTCATTGATACCCTTATTAGTACCAATATGGACTAATTCG-AA 5976

  scaffold125|s     203258 AACTCCCAAGTAAGGGATCATCCTGACCTCCCAAGTGATGAGAGGTCCTG 203307
                                                                i           i
  scaffold171|s       5977 AACTCCCAAGTAAGGGATCATCCTGACCTCCCAAGTGGTGAGAGGTCCTA 6026

  scaffold125|s     203308 ACAGTGATAAAGATCCATATCCTTGGATCTAAGCGACAAGAGAACACTCT 203357
                               - v i   i        i i       v     i  i     iv  
  scaffold171|s       6027 ACAG-GTTGAAGGTCCATATCTTCGGATCTATGCGACGAGGGAACATGCT 6075

  scaffold125|s     203358 GTCAGAACACCCTCATGAGAAGGGTATAAACATACCAGAGATGTGTAGAA 203407
                                    i  vii vvvvv    i             iv         
  scaffold171|s       6076 GTCAGAACATCCATGTTCCCTGGGTGTAAACATACCAGAACTGTGTAGAA 6125

  scaffold125|s     203408 ACCTACACAGAATCACATTATTTCGTTGGGATTGCATTGACATCCCATCC 203457
                                          i                  i               
  scaffold171|s       6126 ACCTACACAGAATCATATTATTTCGTTGGGATTGTATTGACATCCCATCC 6175

  scaffold125|s     203458 TCATTTTGTTCATTGTAATCAGTAAATAATAAGCTCACAAATTACTTTCA 203507
                              -       v      v  v     i                 iv   
  scaffold171|s       6176 TCA-TTTGTTCTTTGTAAACACTAAATGATAAGCTCACAAATTACCATCA 6224

  scaffold125|s     203508 TCAACAAGTCTATATCACCTTTATCTACATAATAGGTATTTAGTATTTTT 203557
                                  i      v             iv   v                
  scaffold171|s       6225 TCAACAAATCTATAACACCTTTATCTACGAAATTGGTATTTAGTATTTTT 6274

  scaffold125|s     203558 TATCTCCAAACGGCTTAGGTCA 203579
                             i                   
  scaffold171|s       6275 TACCTCCAAACGGCTTAGGTCA 6296

Matrix = 20p43g.matrix
Kimura (with divCpGMod) = 5.95
Transitions / transversions = 2.30 (271/118)
Gap_init rate = 0.01 (56 / 6196), avg. gap size = 2.11 (118 / 56)


4245 16.06 1.27 0.00 scaffold125|size483819 203578 204287 (276236) C rnd-1_family-958#Unknown (848) 719 1 m_b1617s001i62 18736

  scaffold125|s     203578 CACAGGGTCACTATTCTTCCATTTACATCCGGTTCCAGTGAAGCTGTCTG 203627
                                 v i  i     i  v     v  i  ?  ?i i  i  ?     
C rnd-1_family-        719 CACAGGTTTACCATTCTCCCCTTTACTTCTGGNTCNGGCGAGGCNGTCTG 670

  scaffold125|s     203628 TTGTGTGCTCATCTTCCAGCACAAGGAGAATGAAGTCCCAATGACATGGA 203677
                              i  vv            i   i   i v        ?ii        
C rnd-1_family-        669 TTGCGTCATCATCTTCCAGCGCAAAGAGGAAGAAGTCCCNGCGACATGGA 620

  scaffold125|s     203678 AGACAGGGATTGAGATAACAGTCGAGCATCCTATACGCAACGAAAAAGGA 203727
                                  i  i  v  v     i   v       v  v  i         
C rnd-1_family-        619 AGACAGGAATCGACATCACAGTTGAGAATCCTATTCGGAATGAAAAAGGA 570

  scaffold125|s     203728 GAGATTGATTTGGAGTTGAATATTGGTGAGAGTAA-----ATCCAGAAGG 203772
                             i                 ii          i  -----    ?     
C rnd-1_family-        569 GAAATTGATTTGGAGTTGAACGTTGGTGAGAGCAAGTATTATCCNGAAGG 520

  scaffold125|s     203773 ACCAAAGTGCAAGTATCGGTGGAAAGAAGTCCATTGTCTCACCTTTGCAT 203822
                           ?              iv  v ?     ?  ?v i     i          
C rnd-1_family-        519 NCCAAAGTGCAAGTACAGGGGNAAAGANGTNGACTGTCTTACCTTTGCAT 470

  scaffold125|s     203823 CTGAGAGTGGTGGAATCACTGGTGCCATCCTGGTCAAAGTACTCGAATAC 203872
                            ?                 i  i  ?  i  ?   i  i ?  v  i   
C rnd-1_family-        469 CNGAGAGTGGTGGAATCACCGGCGCNATTCTNGTCGAAATNCTGGAGTAC 420

  scaffold125|s     203873 TTTGACCAAATTGAACTGTTTGCAAGGTACCCGGGAGGGCCAATCCCAAT 203922
                             i   vv   i        i vi      vv   ?  v           
C rnd-1_family-        419 TTCGACGCAATCGAACTGTTCGAGAGGTACGAGGGNGGCCCAATCCCAAT 370

  scaffold125|s     203923 GCTGATTGTAGATGGCCACCAGAGTGGACT----CCCAAATTTGTTTCAT 203968
                              ?     ?  i  i         v ?  ----  v  i     iv ? 
C rnd-1_family-        369 GCTNATTGTNGACGGTCACCAGAGTCGNCTGGATCCAAAGTTTGTCGCNT 320

  scaffold125|s     203969 ACATAAACAACAAGGCTCATGAATGAAGTGTCTGCCTTGGCGTTCCGTAT 204018
                               v   i  i ? ?   i     i  v        i     ?  ?   
C rnd-1_family-        319 ACATCAACGACGANGNTCACGAATGGAGAGTCTGCCTCGGCGTNCCNTAT 270

  scaffold125|s     204019 GCAACTGTCTTGTGGCAAGTTGGTGATGCATTGGAGCAGAACGGTAAATT 204068
                             v  i              i  i       ii  i  i  i        
C rnd-1_family-        269 GCCACCGTCTTGTGGCAAGTCGGCGATGCATCAGAACAAAATGGTAAATT 220

  scaffold125|s     204069 CACAATTGAGTGGACAAAAGTGAAGGAGTGGATGATGGTTTGGAAAAGCA 204118
                             vi  v        i        i              ?     i    
C rnd-1_family-        219 CAAGATGGAGTGGACGAAAGTGAAAGAGTGGATGATGGTNTGGAAGAGCA 170

  scaffold125|s     204119 TTAACTGCTTACCTTGCACGATTGGACCCACAGACATCATCCCCCTCATT 204168
                            ?  i        ?i  i v  i  i  vi     i    ?  i  ?  i
C rnd-1_family-        169 TNAATTGCTTACCNCGCGCCATCGGGCCAGCAGACGTCATNCCTCTNATC 120

  scaffold125|s     204169 AACAGAATCTTTCATAAGTCCTATGGCAGCATCAATTCAAACTTAAAAGC 204218
                                 i    i  i        i  ? i i       v   i??     
C rnd-1_family-        119 AACAGAGTCTTCCACAAGTCCTACGGNAACGTCAATTCCAACCNNAAAGC 70

  scaffold125|s     204219 CTTGGCAGATTGAGGATGGAATCTACCGAACAGAAAGTTGTTAGAGCACA 204268
                           i?i       i v      ? i ii  i                 i    
C rnd-1_family-         69 TNCGGCAGATCGCGGATGGNACCCGCCAAACAGAAAGTTGTTAGAACACA 20

  scaffold125|s     204269 AAGAGCTAATAGATGATTC 204287
                                  i  v        
C rnd-1_family-         19 AAGAGCTGATTGATGATTC 1

Matrix = 20p43g.matrix
Kimura (with divCpGMod) = 14.00
Transitions / transversions = 2.35 (80/34)
Gap_init rate = 0.00 (2 / 709), avg. gap size = 4.50 (9 / 2)


1073 8.13 1.22 2.47 scaffold125|size483819 204307 204470 (276053) rnd-5_family-478#Unknown 16 177 (1) m_b1617s001i63 18740

  scaffold125|s     204307 AACACACTCACCGATGCATCCTCCTATCCTC--CTCTTCTGCAAAAAGTA 204354
                                             ----v   v v  --        ?  i   i 
  rnd-5_family-         16 AACACACTCACCGATGCA----ACTAACGTCAACTCTTCTGNAAGAAGCA 61

  scaffold125|s     204355 CCACCCTAAACATACATCAAGGGTTAGCAGCAACTGTTCTTGATAGGATG 204404
                           i? ?         v  iv     ? i                        
  rnd-5_family-         62 TNANCCTAAACATTCACGAAGGGNTGGCAGCAACTGTTCTTGATAGGATG 111

  scaffold125|s     204405 ATTGCAGAGCGTGCAAGATCATCACAGGCAAAAAGAGCAGCAGATGAGAG 204454
                                v     ?        i             ?               
  rnd-5_family-        112 ATTGCCGAGCGNGCAAGATCGTCACAGGCAAAAANAGCAGCAGATGAGAG 161

  scaffold125|s     204455 TAAGAGGAAAGGTGAT 204470
                           v               
  rnd-5_family-        162 GAAGAGGAAAGGTGAT 177

Matrix = 20p43g.matrix
Kimura (with divCpGMod) = 7.65
Transitions / transversions = 0.86 (6/7)
Gap_init rate = 0.03 (5 / 163), avg. gap size = 1.20 (6 / 5)


2064 16.03 7.34 0.00 scaffold125|size483819 204474 204841 (275682) C rnd-1_family-1236#LTR/Gypsy (1) 395 1 m_b1617s001i64 18741

  scaffold125|s     204474 ATCCTACAAAACTTAAAGGAAGCAAGAAAACTTACATCTGGCATGATGGC 204523
                             i  i      i i          ii        v     ii i     
C rnd-1_family-        395 ATTCTGCAAAACCTGAAGGAAGCAAAGAAACTTACCTCTGGTGTAATGGC 346

  scaffold125|s     204524 AAGCAATGGCATTCACTCCCTTAGTGACCCTAGATTTTTGCAAGCATATA 204573
                           v         i i         v v  i            v         
C rnd-1_family-        345 CAGCAATGGCGTCCACTCCCTTCGAGATCCTAGATTTTTGGAAGCATATA 296

  scaffold125|s     204574 ATGAAAAGAGAAGTGAGGCAAGAGAAAAGTTAGAGAAGAATACCAATGCA 204623
                               ?      v v  i  i iv           i      i vv     
C rnd-1_family-        295 ATGANAAGAGACGGGAAGCGAATGAAAAGTTAGAAAAGAATGCACATGCA 246

  scaffold125|s     204624 AGGAAGGCAAATACTATGAAGAAGATTGA--------------------- 204652
                            i      v   ii?ii          ? ---------------------
C rnd-1_family-        245 AAGAAGGCCAATGTNGCGAAGAAGATTNAAGGAGTCAAGAAGCTGCGAGA 196

  scaffold125|s     204653 ------TGGACATGAGAGTGCGCACATGTTTGCTCAATTCAGCAAGGAAG 204696
                           ------   ?  i     ii v  i?       ?v v           ? 
C rnd-1_family-        195 NAAATATGGNCACGAGAGCACTCATNTGTTTGCNAATTTCAGCAAGGANG 146

  scaffold125|s     204697 AGTGTTCAACTTACCTTCAATACAAAAAGCAATCAAATAAAGACCCGGGG 204746
                               i  i        ?     i  i     i  i  ?            
C rnd-1_family-        145 AGTGCTCGACTTACCTNCAATATAAGAAGCAGTCGAANAAAGACCCGGGG 96

  scaffold125|s     204747 ATGCCTAAGGACCTACAGGAGCAACGTGCTTGCTGCATTGAGTGGATGAC 204796
                                ?              i i   v  vi    ii v         i 
C rnd-1_family-         95 ATGCCNAAGGACCTACAGGAACGACGGGCGCGCTGTGTGGAGTGGATGGC 46

  scaffold125|s     204797 TTGTCAATCTCCAACAGCTTCCCCAACTGCGAGTGATGATGAGGG 204841
                            i   v   i                          i        
C rnd-1_family-         45 TCGTCCATCCCCAACAGCTTCCCCAACTGCGAGTGACGATGAGGG 1

Matrix = 20p43g.matrix
Kimura (with divCpGMod) = 15.66
Transitions / transversions = 2.28 (41/18)
Gap_init rate = 0.01 (2 / 367), avg. gap size = 13.50 (27 / 2)


1581 18.60 0.00 3.38 scaffold125|size483819 205648 205953 (274570) genome_11_129380-9]2#Unspecified 241 536 (0) m_b1617s001i65 18742

  scaffold125|s     205648 GGGTGAGAACTGTGAGCTCTTGCGAATTTTTACACGGCTTCTGAGGGCGG 205697
                             v           v iv  i  i        v i  v     i i  vv
  genome_11_129        241 GGTTGAGAACTGTGCGTGCTCGCAAATTTTTAGATGGGTTCTGGGAGCTT 290

  scaffold125|s     205698 ATGATATCTGACATACTTTTCTAGGTAGAAAACATACCAACTTCAACTTG 205747
                            i                 ii vv                i   v  v  
  genome_11_129        291 ACGATATCTGACATACTTTCTTCCGTAGAAAACATACCAATTTCTACGTG 340

  scaffold125|s     205748 ATGGACTTTGAACCATTACGTCATTTTTGGCTTGTATTGCAACTGCAATA 205797
                           i                   iivv  v    ----       i    ---
  genome_11_129        341 GTGGACTTTGAACCATTACGCTTGTTATGGC----ATTGCAATTGCA--- 383

  scaffold125|s     205798 GAAGCTGTCTTAGCCACAAGCTGAGGGTCTGTTGAGCTGGACTTAAGCCC 205847
                           ---      v v  ivv         ii    i                 
  genome_11_129        384 ---GCTGTCGTCGCTCGAAGCTGAGGACCTGTCGAGCTGGACTTAAGCCC 430

  scaffold125|s     205848 TTGAGATAGTCCCAAAGGGTTGTGCAATCTTGGCTGGGTGCCAGTGGTTC 205897
                           i v                               i    vi   v  v v
  genome_11_129        431 CTCAGATAGTCCCAAAGGGTTGTGCAATCTTGGCCGGGTCTCAGGGGGTA 480

  scaffold125|s     205898 GATATTGAGGTCACACCAGTGGCTGAAGATATCTGACATATAGTAGTTCA 205947
                                     i  v    v   iii      i       vi i i     
  genome_11_129        481 GATATTGAGGCCAAACCATTGGTCAAAGATACCTGACATTCAATGGTTCA 530

  scaffold125|s     205948 AAGTGA 205953
                                 
  genome_11_129        531 AAGTGA 536

Matrix = 20p43g.matrix
Kimura (with divCpGMod) = 19.85
Transitions / transversions = 1.12 (29/26)
Gap_init rate = 0.03 (10 / 305), avg. gap size = 1.00 (10 / 10)

1675 12.83 0.75 0.75 scaffold125|size483819 205700 205966 (274557) genome_12_77300-9]2#Unspecified 106 372 (1) m_b1617s001i66 18742

  scaffold125|s     205700 GATATCTGACATACTTTTCTAGGTAGAAAACATACCAACTTCAACTTGAT 205749
                                        iv  v  vv                i   v  vv i 
  genome_12_773        106 GATATCTGACATATGTTACTCCGTAGAAAACATACCAATTTCTACGGGGT 155

  scaffold125|s     205750 GGACTTTGAACCATTACGTCATTTTTGGCTTG-TATTGCAACTGCAATAG 205798
                                          v i              -   v   i-      v 
  genome_12_773        156 GGACTTTGAACCATTTCATCATTTTTGGCTTGTTATGGCAG-TGCAATTG 204

  scaffold125|s     205799 AAGCTGTCTT-AGCCACAAGCTGAGGGTCTGTTGAGCTGGACTTAAGCCC 205847
                           v         -v i  -         ii    v                 
  genome_12_773        205 CAGCTGTCTTCCGTCA-AAGCTGAGGACCTGTAGAGCTGGACTTAAGCCC 253

  scaffold125|s     205848 TTGAGATAGTCCCAAAGGGTTGTGCAATCTTGGCTGGGTGCCAGTGGTTC 205897
                                                             i    vi   v     
  genome_12_773        254 TTGAGATAGTCCCAAAGGGTTGTGCAATCTTGGCCGGGTCTCAGGGGTTC 303

  scaffold125|s     205898 GATATTGAGGTCACACCAGTGGCTGAAGATATCTGACATATAGTAGTTCA 205947
                                                  ii              i v  i     
  genome_12_773        304 GATATTGAGGTCACACCAGTGGCCAAAGATATCTGACATGTCGTGGTTCA 353

  scaffold125|s     205948 AAGTGAATTTGATCTCGTA 205966
                                    iv v i    
  genome_12_773        354 AAGTGAATTCTAACCCGTA 372

Matrix = 20p43g.matrix
Kimura (with divCpGMod) = 13.69
Transitions / transversions = 0.89 (16/18)
Gap_init rate = 0.02 (4 / 266), avg. gap size = 1.00 (4 / 4)


3064 8.01 0.72 0.48 scaffold125|size483819 205967 206380 (274143) C genome_5_2387#DNA (156) 475 61 m_b1617s001i67 18733

  scaffold125|s     205967 GTCATTCTGTCGTCAGTGTCGTTACTTGGGTCGTCAAAAGGACTTCACAG 206016
                              i  v               i                         i 
C genome_5_2387        475 GTCGTTGTGTCGTCAGTGTCGTCACTTGGGTCGTCAAAAGGACTTCACGG 426

  scaffold125|s     206017 TCGTCACTTGGGTCGTCAGTTTGTCTTCACTATGTTTTCACTTAAGGTCA 206066
                                     v                           ii   ii    i
C genome_5_2387        425 TCGTCACTTGTGTCGTCAGTTTGTCTTCACTATGTTTTTGCTTGGGGTCG 376

  scaffold125|s     206067 TGATTCGTCTTTGTCGTCACTTTGTTTGTCACTATCGTCAGTAGGCAGTC 206116
                            v v         v            i                       
C genome_5_2387        375 TCAGTCGTCTTTGACGTCACTTTGTTCGTCACTATCGTCAGTAGGCAGTC 326

  scaffold125|s     206117 ATATATGTACCACGTAGGGGTTGTCAGTGTCGCCACG--GTTCGCCAGTG 206164
                           i     i              i          i    --     i     
C genome_5_2387        325 GTATATATACCACGTAGGGGTCGTCAGTGTCGTCACGAAGTTCGTCAGTG 276

  scaffold125|s     206165 TCGCCATGAAGGGTCGTTAAAATGTCGTTAACTGCCTTCAGTTCAGTCGT 206214
                              i  iv                               v    i     
C genome_5_2387        275 TCGTCACTAAGGGTCGTTAAAATGTCGTTAACTGCCTTCTGTTCGGTCGT 226

  scaffold125|s     206215 CATTTTGTCTTCAGTGCCGTCACTTAGGGTCGTCATTTTGTCTTCAGGTG 206264
                                                    -         i          -   
C genome_5_2387        225 CATTTTGTCTTCAGTGCCGTCACTT-GGGTCGTCACTTTGTCTTCA-GTG 178

  scaffold125|s     206265 TCGTCACTT-GGGTCATCACATTGTCGTTAGGGTCGTCACATGGTGCCTT 206313
                                    -     i   iv     v i  v                  
C genome_5_2387        177 TCGTCACTTAGGGTCGTCATTTTGTCTTCAGTGTCGTCACATGGTGCCTT 128

  scaffold125|s     206314 CTTATGTCGTCACTTGGTTAGTCACATTAATGAGATAATGTAAAAGATGT 206363
                                                                          i  
C genome_5_2387        127 CTTATGTCGTCACTTGGTTAGTCACATTAATGAGATAATGTAAAAGACGT 78

  scaffold125|s     206364 CAGTTGTCTTCACTTGT 206380
                                       v    
C genome_5_2387         77 CAGTTGTCTTCAGTTGT 61

Matrix = 20p43g.matrix
Kimura (with divCpGMod) = 6.32
Transitions / transversions = 2.00 (22/11)
Gap_init rate = 0.01 (4 / 413), avg. gap size = 1.25 (5 / 4)


303 13.95 0.00 0.00 scaffold125|size483819 206400 206442 (274081) genome_10_6249#DNA 259 301 (288) m_b1617s001i68 18743

  scaffold125|s     206400 CTGGGCTGTTGCGAATTCGAAAAAGACAACTAGCATGCTACTC 206442
                                                      vi i   ii  v    
  genome_10_624        259 CTGGGCTGTTGCGAATTCGAAAAAGACTGCCAGCGCGCGACTC 301

Matrix = 20p43g.matrix
Kimura (with divCpGMod) = 10.50
Transitions / transversions = 2.00 (4/2)
Gap_init rate = 0.00 (0 / 42), avg. gap size = 0.0 (0 / 0)


610 6.76 0.00 0.00 scaffold125|size483819 206443 206516 (274007) rnd-1_family-2#Unknown 2312 2385 (380) m_b1617s001i69 18744

  scaffold125|s     206443 TAGAGAAATTTATTATGAGGCGCATCTATACCATATTCGTCAACAGGCTG 206492
                                                 v            i  i           
  rnd-1_family-       2312 TAGAGAAATTTATTATGAGGCGGATCTATACCATACTCATCAACAGGCTG 2361

  scaffold125|s     206493 TTCGGCGATCACTCCCATGCTCTG 206516
                              i             i      
  rnd-1_family-       2362 TTCAGCGATCACTCCCACGCTCTG 2385

Matrix = 20p43g.matrix
Kimura (with divCpGMod) = 5.80
Transitions / transversions = 4.00 (4/1)
Gap_init rate = 0.00 (0 / 73), avg. gap size = 0.0 (0 / 0)


558 20.54 0.00 0.00 scaffold125|size483819 206521 206632 (273891) genome_10_6249#DNA 205 316 (273) m_b1617s001i70 18745

  scaffold125|s     206521 CTGCTCCGCGACCAGTCTTGCCTATTTATGCGTAGCAATGAACTCCCATG 206570
                                    v          i v    v   vv   i    v   i   v
  genome_10_624        205 CTGCTCCGCTACCAGTCTTGTCAATTTTTGCTAAGCGATGACCTCTCATC 254

  scaffold125|s     206571 TTATAAGGGCTGTTGTGAATTCGAATGAGACTCATTGCACGCGACTCCTC 206620
                               vv         i         vi     vviv  i           
  genome_10_624        255 TTATCTGGGCTGTTGCGAATTCGAAAAAGACTGCCAGCGCGCGACTCCTC 304

  scaffold125|s     206621 CTCATCCTTGGA 206632
                               i  v  i 
  genome_10_624        305 CTCACCCGTGAA 316

Matrix = 20p43g.matrix
Kimura (with divCpGMod) = 20.75
Transitions / transversions = 0.64 (9/14)
Gap_init rate = 0.00 (0 / 111), avg. gap size = 0.0 (0 / 0)


309 12.50 0.00 0.00 scaffold125|size483819 206606 206653 (273870) C rnd-1_family-938#Unknown (30) 48 1 m_b1617s001i71 18746

  scaffold125|s     206606 TGCACGCGACTCCTCCTCATCCTTGGAATAAAACTTGGGCAATATTTC 206653
                                             v    iv    v  v   v           
C rnd-1_family-         48 TGCACGCGACTCCTCCTCTTCCTCTGAATCAACCTTCGGCAATATTTC 1

Matrix = 20p43g.matrix
Kimura (with divCpGMod) = 13.72
Transitions / transversions = 0.20 (1/5)
Gap_init rate = 0.00 (0 / 47), avg. gap size = 0.0 (0 / 0)


2759 6.95 0.73 9.21 scaffold125|size483819 206626 207037 (273486) rnd-1_family-2#Unknown 2386 2765 (0) m_b1617s001i72 18747

  scaffold125|s     206626 CCTTGGAATAAAACTTGGGCAATATTTCTCCCTCTTGCAAGACTGTTGGG 206675
                            i i                          ii                  
  rnd-1_family-       2386 CTTCGGAATAAAACTTGGGCAATATTTCTCTTTCTTGCAAGACTGTTGGG 2435

  scaffold125|s     206676 ATAGGTACTTGACCTCACCCTACT--AAAACTCTATTCATTCCACAGCGA 206723
                                                   --                      i 
  rnd-1_family-       2436 ATAGGTACTTGACCTCACCCTACTTTAAAACTCTATTCATTCCACAGCAA 2485

  scaffold125|s     206724 AACCTATGCCCATCTTGGAACCTGGCACAACTCTACCTAGGTAGCTGCCA 206773
                                   i                                         
  rnd-1_family-       2486 AACCTATGTCCATCTTGGAACCTGGCACAACTCTACCTAGGTAGCTGCCA 2535

  scaffold125|s     206774 CCTTGTCATAATCGACCAAAATGATGTCAGAAGTCGTGCTCGTGCATGTT 206823
                                                   i         v  i       ii   
  rnd-1_family-       2536 CCTTGTCATAATCGACCAAAATGACGTCAGAAGTGGTACTCGTGCGCGTT 2585

  scaffold125|s     206824 TGCTGTAATAAATTGGAAAGCACA-GATGTAACTACTACAAAAGTTGTGC 206872
                               v  v     i         i-       v            i    
  rnd-1_family-       2586 TGCTTTATTAAATCGGAAAGCACGTGATGTAAGTACTACAAAAGTCGTGC 2635

  scaffold125|s     206873 CAGTGCATGCCGTGCTAGCTTATTGGAAAGCACTTACTACAAAAGTTGTG 206922
                                 i     i     v    v                      ii  
  rnd-1_family-       2636 CAGTGCGTGCCGCGCTAGGTTATGGGAAAGCACTTACTACAAAAGTCATG 2685

  scaffold125|s     206923 CCCGTGTGCGCGGCGCGAGCGAAGCAGCGCGGCGCGCACACTAACTGGCG 206972
                                 i        ---  ------------------    --------
  rnd-1_family-       2686 CCCGTGCGCGCGGCG---GC------------------CACT-------- 2706

  scaffold125|s     206973 GCCACTGTTATAACTTTTTCCTTTGTTCGGGCTCCCGCCACTGCTAAAAA 207022
                           ------                                 i          
  rnd-1_family-       2707 ------GTTATAACTTTTTCCTTTGTTCGGGCTCCCGCCGCTGCTAAAAA 2750

  scaffold125|s     207023 ATCTTGCAGCAGCTG 207037
                                     i    
  rnd-1_family-       2751 ATCTTGCAGCGGCTG 2765

Matrix = 20p43g.matrix
Kimura (with divCpGMod) = 4.15
Transitions / transversions = 3.33 (20/6)
Gap_init rate = 0.09 (37 / 411), avg. gap size = 1.03 (38 / 37)


392 10.00 3.23 3.23 scaffold125|size483819 206985 207046 (273477) C rnd-1_family-83#Unknown (1288) 63 2 m_b1617s001i73 18748

  scaffold125|s     206985 ACTTTTTCC--TTTGTTCGGGCTCCCGCCACTGCTAAAAAATCTTGCAGC 207032
                               i    --    -- i       i ii                    
C rnd-1_family-         63 ACTTCTTCCAGTTTG--CAGGCTCCCACTGCTGCTAAAAAATCTTGCAGC 16

  scaffold125|s     207033 AGCTGCTAGTAATT 207046
                           i             
C rnd-1_family-         15 GGCTGCTAGTAATT 2

Matrix = 20p43g.matrix
Kimura (with divCpGMod) = 9.32
Transitions / transversions = 1.00 (6/0)
Gap_init rate = 0.05 (3 / 61), avg. gap size = 1.33 (4 / 3)


1688 12.76 0.00 7.84 scaffold125|size483819 207468 207756 (272767) genome_3_16765#DNA 1 268 (12) m_b1617s001i74 18749

  scaffold125|s     207468 TGCTAGGCCCCATTGAGGCACCACCCCAGTTCTAGAACTGGGACTGAGTT 207517
                             i i i        i      vi                    ii    
  genome_3_1676          1 TGTTGGACCCCATTGGGGCACCTTCCCAGTTCTAGAACTGGGACCAAGTT 50

  scaffold125|s     207518 AGCGTCCAGTTCAAGAACTGGACAATTTTCTCCCCATTGGGGCACTGTGC 207567
                           v           v         ii                          
  genome_3_1676         51 TGCGTCCAGTTCTAGAACTGGATGATTTTCTCCCCATTGGGGCACTGTGC 100

  scaffold125|s     207568 CTCATCAGGGCACCCATTTCCAGAACTTGGACTCCCAGTTCCAGAAATGG 207617
                             v  ii         ---------------------         v   
  genome_3_1676        101 CTGATTGGGGCACCCA---------------------GTTCCAGAACTGG 129

  scaffold125|s     207618 GTGATATATTTTGCCTTACCCTACCACTAAGCCTAACACTAAATGCACAG 207667
                                 v         v i    v                       i  
  genome_3_1676        130 GTGATAAATTTTGCCTAATCCTAACACTAAGCCTAACACTAAATGCATAG 179

  scaffold125|s     207668 TGCCCCAATGGGGAGAAAATTGTCCAGTTCAAGAACTGGACGCAAACTAG 207717
                                                         v          ivi    vi
  genome_3_1676        180 TGCCCCAATGGGGAGAAAATTGTCCAGTTCTAGAACTGGACAAGAACTCA 229

  scaffold125|s     207718 GCCCTAGTCCTTGAACTGCGACGGTGCTCCAACGGTGTC 207756
                            i  i   v         v        i    i  v   
  genome_3_1676        230 GTCCCAGTGCTTGAACTGGGACGGTGCCCCAATGGGGTC 268

Matrix = 20p43g.matrix
Kimura (with divCpGMod) = 14.01
Transitions / transversions = 1.43 (20/14)
Gap_init rate = 0.07 (21 / 288), avg. gap size = 1.00 (21 / 21)


313 27.27 3.73 1.46 scaffold125|size483819 208124 208257 (272266) genome_3_19411#DNA 1 137 (255) m_b1617s001i75 18750

  scaffold125|s     208124 AAGACAGAT-TACAGCAAAATGAGCATTTGGTATCTTTGGGCTATCATGA 208172
                                i v -  i -   v v     i vv     i v i v        
  genome_3_1941          1 AAGACGGCTATATA-CAATAGGAGCACTATGTATCCTAGAGGTATCATGA 49

  scaffold125|s     208173 T-CTGGACAGGCCAGATGATGGCGTCCAAAA---TGACTACAAGTAAATT 208218
                            - ivii v       iii   vv       ---   i v i        
  genome_3_1941         50 TACCCAGCCGGCCAGACAGTGGATTCCAAAAAAATGATTTCGAGTAAATT 99

  scaffold125|s     208219 CAAAAAGGTAACATGGTGCAAACAAAGCATTCTGTATTG 208257
                           v     i v viv   v      i   i -v  v     
  genome_3_1941        100 AAAAAAAGAATTTTGGAGCAAACGAAGTA-ACTCTATTG 137

Matrix = 20p43g.matrix
Kimura (with divCpGMod) = 30.85
Transitions / transversions = 0.89 (17/19)
Gap_init rate = 0.04 (5 / 133), avg. gap size = 1.40 (7 / 5)


366 22.89 0.00 0.00 scaffold125|size483819 208257 208339 (272184) C genome_2_3381#DNA (0) 492 410 m_b1617s001i76 18751

  scaffold125|s     208257 GGCTGACTACCTTAATTGTTCTAAGTGTTCAAATGTTCAAATATGCAAAT 208306
                             v  i  i  v     vv    iv        i         vv     
C genome_2_3381        492 GGGTGGCTGCCGTAATTCGTCTAGCTGTTCAAACGTTCAAATAACCAAAT 443

  scaffold125|s     208307 ATTTGGAACGGCCAAATCTGTTCCAAACCTGTT 208339
                                   vv  i    ivv       i  v  
C genome_2_3381        442 ATTTGGAAGCGCTAAATTGCTTCCAAATCTCTT 410

Matrix = 20p43g.matrix
Kimura (with divCpGMod) = 25.77
Transitions / transversions = 0.58 (7/12)
Gap_init rate = 0.00 (0 / 82), avg. gap size = 0.0 (0 / 0)


1512 14.98 2.21 1.83 scaffold125|size483819 208269 208540 (271983) genome_2_57510-9]5#Unspecified 1 273 (398) m_b1617s001i77 18752

  scaffold125|s     208269 TAATTGTTCTAAGTGTTCAAATGTTCAAATATGCAAATATTTGGAACGGC 208318
                                  i        ii      i  i    v                 
  genome_2_5751          1 TAATTGTCCTAAGTGTCTAAATGTCCAGATATCCAAATATTTGGAACGGC 50

  scaffold125|s     208319 CAAATCTGTTCCAAACCTGTTGCCCTACCCCC-TTTTTGTCTAAACCCGA 208367
                           i                vvi            -            i   v
  genome_2_5751         51 TAAATCTGTTCCAAACCGCCTGCCCTACCCCCTTTTTTGTCTAAATCCGT 100

  scaffold125|s     208368 TTCTGAAGTAGAAAAAAGGGGGGGGGGTGTCCGGACACCCCCCCCTTTTT 208417
                            i  i  v i       --                         --    
  genome_2_5751        101 TCCTAAACTGGAAAAAA--GGGGGGGGTGTCCGGACACCCCCCC--TTTT 146

  scaffold125|s     208418 GTCTACTTTGGAAAAATAGACATTTAGAACAGATAAATACCATGTGGAAG 208467
                                i                      v  i v        i       
  genome_2_5751        147 GTCTATTTTGGAAAAATAGACATTTAGACCAAAAAAATACCACGTGGAAG 196

  scaffold125|s     208468 CACGTGGACGCAGGTGGAGGGACT-TGACACCC--CAAATTCTCATAACA 208514
                             v     v   vi  i vi ii - v iv  i-- i  v   i-   v 
  genome_2_5751        197 CAGGTGGAAGCACATGAACAGGTTATTATTCCTCGCGAAGTCTT-TAAAA 245

  scaffold125|s     208515 ATCATGAGCGACGACGAATCG--GATGC 208540
                            i         i         --     
  genome_2_5751        246 ACCATGAGCGATGACGAATCGCCGATGC 273

Matrix = 20p43g.matrix
Kimura (with divCpGMod) = 16.05
Transitions / transversions = 1.67 (25/15)
Gap_init rate = 0.03 (9 / 271), avg. gap size = 1.22 (11 / 9)


710 20.41 3.40 0.00 scaffold125|size483819 208559 208705 (271818) rnd-1_family-643#Unknown 2 153 (179) m_b1617s001i78 18753

  scaffold125|s     208559 TGGCGGCCGCCAACCTGGCATTCCGAATTATCAAAACAACGTCCTCATCT 208608
                                      ii      i    v  i  i  i    ?   i      i
  rnd-1_family-          2 TGGCGGCCGCCGGCCTGGCGTTCCCAACTACCAGAACANCGTTCTCATCC 51

  scaffold125|s     208609 GCATTGTGGAGAGGCAATTGCCTAATGGCAATGAAGGTTGGTGCTTGGTT 208658
                           v   i  v      vvvi ?     i   ivi    ??   i  i    i
  rnd-1_family-         52 CCATCGTCGAGAGGATCCTNCCTAACGGCGCCGAAGNNTGGCGCCTGGTC 101

  scaffold125|s     208659 GCCTTGGCGTACAAGGAGGAATCAGGTGAGGA-AATTT----TCCAATGA 208703
                             v? v  ?        i  i  ?  i     -     ----   i v  
  rnd-1_family-        102 GCGNTCGCNTACAAGGAAGAGTCNGGCGAGGAGAATTTGCGNTCCGAGGA 151

  scaffold125|s     208704 TG 208705
                             
  rnd-1_family-        152 TG 153

Matrix = 20p43g.matrix
Kimura (with divCpGMod) = 16.83
Transitions / transversions = 2.00 (20/10)
Gap_init rate = 0.01 (2 / 146), avg. gap size = 2.50 (5 / 2)


1512 19.88 0.31 0.63 scaffold125|size483819 209346 209664 (270859) C rnd-1_family-396#Unknown (0) 464 147 m_b1617s001i79 18754

  scaffold125|s     209346 ACATACAAGAACAGGGATTCGGAGTAATACCAAAAATCATGCACAGAAAC 209395
                               i i?       v      ?  i  ?          ?i      v  
C rnd-1_family-        464 ACATGCGNGAACAGGCATTCGGNGTGATNCCAAAAATCANACACAGATAC 415

  scaffold125|s     209396 TTATAGTTCATAGTGGTTCCAATATAGAACAGAAAGAGTCCCAATAGACC 209445
                                i     v   v v  i  i  i  v    iv  i      v v  
C rnd-1_family-        414 TTATAATTCATCGTGCTGCCGATGTAAAAAAGAAGCAGCCCCAATTGCCC 365

  scaffold125|s     209446 CTCTGATGACAAATACCACTTACGTCCTTTTCTTTTTGGTAGAGCTGGAT 209495
                              ?  ?     ?v              i i ?      i -  v     
C rnd-1_family-        364 CTCNGANGACAANGACCACTTACGTCCTCTCCNTTTTGGCA-AGATGGAT 316

  scaffold125|s     209496 GTCCGGGTGGTTTGAGAAGGTCGTGGAGCATATTGAATGCTTCACGAGTT 209545
                                  i  i       v      i      ?i   ?     v  i  i
C rnd-1_family-        315 GTCCGGGCGGCTTGAGAACGTCGTGAAGCATANCGAANGCTTCTCGGGTC 266

  scaffold125|s     209546 AGTCCTGTCATCAACAGGAAGGAGGATGGGTCTCCATAATGGAAAAGATG 209595
                            i?           ?     ?  v  i     i    ?   ? ??     
C rnd-1_family-        265 AANCCTGTCATCAANAGGAANGACGACGGGTCCCCATNATGNANNAGATG 216

  scaffold125|s     209596 ATTACACGGAGATTTCGCAGGGTGTAGAACAGCTT-CCTCATACAGCCAC 209644
                             vv     v vvvi  vv  iv v    ii  iv-i   i-   ivi v
C rnd-1_family-        215 ATGCCACGGTGCGGCCGACGGAGGAAGAATGGCCGATCTCG-ACAAATAG 167

  scaffold125|s     209645 GTGCATTTGTGAATGCTGTT 209664
                               iv iii          
C rnd-1_family-        166 GTGCGGTCACGAATGCTGTT 147

Matrix = 20p43g.matrix
Kimura (with divCpGMod) = 21.08
Transitions / transversions = 1.25 (35/28)
Gap_init rate = 0.01 (3 / 318), avg. gap size = 1.00 (3 / 3)


727 17.82 16.13 0.47 scaffold125|size483819 209635 209820 (270703) genome_1_5806#DNA 376 590 (194) m_b1617s001i80 18755

  scaffold125|s     209635 ATACAGCCACGTGCATTTGTGAATGCTGTTTGAATATGCACAAAGAGC-- 209682
                                         i  iii          v     i  i     v  --
  genome_1_5806        376 ATACAGCCACGTGCGTTCACGAATGCTGTTGGAATACGCGCAAAGTGCTC 425

  scaffold125|s     209683 --TAGAATCAGGGCAAGAATCTTGATGCCATAATGCGTGGAAGAGGCAGG 209730
                           --  ii  vv v           v i  v   i  v              
  genome_1_5806        426 TATAAGATACGCGCAAGAATCTTTACGCGATAGTGAGTGGAAGAGGCAGG 475

  scaffold125|s     209731 -A----ACAAGTGACA--AC----------------ATTCTGCTCGTGGA 209757
                           - ----  i vi    --  ---------------- i            
  genome_1_5806        476 TATGGTACGATCGACAGTACGATAGTATTGTACCGTACTCTGCTCGTGGA 525

  scaffold125|s     209758 TCGGTC--ATTGCGTCATGGTGTCAGAACGAAACAATGATGGGGGACGCT 209805
                              v  -- vv                  i  iiii      i i   - 
  genome_1_5806        526 TCGTTCGAAGAGCGTCATGGTGTCAGAACAAAGTGGTGATGGAGAACG-T 574

  scaffold125|s     209806 GA-GAGAAATGGTGAT 209820
                             - i           
  genome_1_5806        575 GAGGGGAAATGGTGAT 590

Matrix = 20p43g.matrix
Kimura (with divCpGMod) = 16.14
Transitions / transversions = 1.75 (21/12)
Gap_init rate = 0.05 (9 / 185), avg. gap size = 3.44 (31 / 9)


1501 18.15 1.11 0.37 scaffold125|size483819 209819 210089 (270434) genome_1_5806#DNA 512 784 (0) m_b1617s001i81 18756

  scaffold125|s     209819 ATTCTGCTTGTGGATTGGTC--AGTGCGTCATGGTGTCAGAACGAAACGA 209866
                            i      i      i v  --  v                  i  ii i
  genome_1_5806        512 ACTCTGCTCGTGGATCGTTCGAAGAGCGTCATGGTGTCAGAACAAAGTGG 561

  scaffold125|s     209867 TGATGGGGGACGCTGA-GAGAAATGGTGATGGGCATCTTTGTTGTATCAA 209915
                                 i i   -   - i            v     viv     v  iv
  genome_1_5806        562 TGATGGAGAACG-TGAGGGGAAATGGTGATGCGCATCACGGTTGTCTCGC 610

  scaffold125|s     209916 GAATCTCTATGTATTCATCGGGAAATCACGCAAAAAACGAAATTTGGGAC 209965
                                 ivv   vvv    i  i    i   i           i      
  genome_1_5806        611 GAATCTTGCTGTCGACATCAGGGAATCGCGCGAAAAACGAAATCTGGGAC 660

  scaffold125|s     209966 AGTTGACGCCAAAAGTAATTGTGGTAGTCATTTTTAAAAAACTGTCCCAA 210015
                            v   vv       i     i                    v        
  genome_1_5806        661 ATTTGTAGCCAAAAATAATTATGGTAGTCATTTTTAAAAAAGTGTCCCAA 710

  scaffold125|s     210016 ATCAGTTCTAAATTAAACATCTGGGACTGGGTATTTGGACATTTAGACAC 210065
                                       v  v   i          i      ii   i ii    
  genome_1_5806        711 ATCAGTTCTAAAGTATACACCTGGGACTGGATATTTGAGCATCTGAACAC 760

  scaffold125|s     210066 TTACAACAATTAAGGTAGTCACCC 210089
                           i iv   i                
  genome_1_5806        761 CTGGAACGATTAAGGTAGTCACCC 784

Matrix = 20p43g.matrix
Kimura (with divCpGMod) = 17.91
Transitions / transversions = 1.58 (30/19)
Gap_init rate = 0.01 (3 / 270), avg. gap size = 1.33 (4 / 3)


714 26.79 5.88 1.20 scaffold125|size483819 210099 210336 (270187) genome_3_19411#DNA 144 392 (0) m_b1617s001i82 18757

  scaffold125|s     210099 TGTAGAAACATCATAATTTTCTACAATAAC-AACAGATCAGATTGCTCCG 210147
                                      vvi            v  i-  ii    i   i i    
  genome_3_1941        144 TGTAGAAACATACCAATTTTCTACAAGAATGAATGGATCGGATCGTTCCG 193

  scaffold125|s     210148 GTCCATCACTTTCAATGGAATATAAGTCAGGTACAACATGA-CAAATGCA 210196
                           i  iiiiiiv     iv  vv    v  iv v vi  -  v-      v 
  genome_3_1941        194 ATCTGCTGTATTCAACTGACAATAACTCGTGAAAGAC-TGTTCAAATGAA 242

  scaffold125|s     210197 CAA----------CCATTCAAAAGCACA-AGAAAGATCTGTTGATTCATG 210235
                              ----------  i   i     v i- i        v i   iv   
  genome_3_1941        243 CAAAATAAGAACACCGTTCGAAAGCTCGGAAAAAGATCTTTCGATCGATG 292

  scaffold125|s     210236 TAAGATTGTCATTACTTTTTCCTCTCCATTCATGGCATCATTTTTGTCCA 210285
                               i    v v  i     v--     viii  i i       i    i
  genome_3_1941        293 TAAGGTTGTAAATATTTTTTA--CTCCAACTGTGACGTCATTTTCGTCCG 340

  scaffold125|s     210286 TCAGATGTGTAACAGACAGAACAGGATTGCT-CTTTTGTATTTAGTCTTC 210334
                              v i viii v       i     v    -             i v  
  genome_3_1941        341 TCACACGGACGAAAGACAGAGCAGGAGTGCTCCTTTTGTATTTAGCCGTC 390

  scaffold125|s     210335 TT 210336
                             
  genome_3_1941        391 TT 392

Matrix = 20p43g.matrix
Kimura (with divCpGMod) = 25.96
Transitions / transversions = 1.52 (38/25)
Gap_init rate = 0.03 (8 / 237), avg. gap size = 2.12 (17 / 8)


1148 16.54 0.48 0.88 scaffold125|size483819 211581 214676 (265847) (AACAAC)n#Simple_repeat 1 3084 (0) c_b1617s251i1 18758

  scaffold125|s     211581 AACAAAAACAAAAACAAAAACAA-AATCAA-AATCAAAAACAACAACAAC 211628
                                v     v     v     -  -   -  -   v            
  (AACAAC)n#Sim          1 AACAACAACAACAACAACAACAACAA-CAACAA-CAACAACAACAACAAC 48

  scaffold125|s     211629 AACAACAACAACAACAACAACAACAACAACAACAACAACAACAACAACAA 211678
                                                                             
  (AACAAC)n#Sim         49 AACAACAACAACAACAACAACAACAACAACAACAACAACAACAACAACAA 98

  scaffold125|s     211679 CAACAACAACAACAACAACAACAACAACAACAACAACAACAACAACAACA 211728
                                                                             
  (AACAAC)n#Sim         99 CAACAACAACAACAACAACAACAACAACAACAACAACAACAACAACAACA 148

  scaffold125|s     211729 ACAACAACAACAACAACAACAACAACAACAACAACAGCGACAACAAGCGA 211778
                                                               i i       - i 
  (AACAAC)n#Sim        149 ACAACAACAACAACAACAACAACAACAACAACAACAACAACAACAA-CAA 197

  scaffold125|s     211779 CAACAGCGACAACAACAACAGCGAACAACAAGAACAACGACAAAAACAAC 211828
                                i i            i -        v      i    v      
  (AACAAC)n#Sim        198 CAACAACAACAACAACAACAAC-AACAACAACAACAACAACAACAACAAC 246

  scaffold125|s     211829 GATAATGACAACAACGACAACAATGATGACAACGACCACAACAAAAACAA 211878
                           i i  ii        i       ii ii     i  v       v     
  (AACAAC)n#Sim        247 AACAACAACAACAACAACAACAACAACAACAACAACAACAACAACAACAA 296

  scaffold125|s     211879 CAACAACAACAACAACAACAACAACAACAACAAAAACAACAACAACAACG 211928
                                                            v               i
  (AACAAC)n#Sim        297 CAACAACAACAACAACAACAACAACAACAACAACAACAACAACAACAACA 346

  scaffold125|s     211929 ATGACAACAACAACAACAAAAACGACAACAACGACAACAATGACAACAAT 211978
                            ii                v   i        i       ii       i
  (AACAAC)n#Sim        347 ACAACAACAACAACAACAACAACAACAACAACAACAACAACAACAACAAC 396

  scaffold125|s     211979 GACGACAACGACAACAACAACGGCAATGACAAC-ACTGACAATAACAACA 212027
                           i  i     i           ii   ii     -  -i    i       
  (AACAAC)n#Sim        397 AACAACAACAACAACAACAACAACAACAACAACAAC-AACAACAACAACA 445

  scaffold125|s     212028 ACAATGACAACATCAACAACAACAACAACCACAACAGCAACAACAGCAAC 212077
                               ii      v                v      i        i    
  (AACAAC)n#Sim        446 ACAACAACAACAACAACAACAACAACAACAACAACAACAACAACAACAAC 495

  scaffold125|s     212078 AACAACGACAACAACGGCAACGACGACAACAACAACAACAA-AGACAA-A 212125
                                 i        ii    i  i                - -    - 
  (AACAAC)n#Sim        496 AACAACAACAACAACAACAACAACAACAACAACAACAACAACA-ACAACA 544

  scaffold125|s     212126 GACAACAAGGACAAGAACGATAACGATGACAACGATGACAACGATGACAA 212175
                           -       vi    v   i i   i ii     i ii     i ii    
  (AACAAC)n#Sim        545 -ACAACAACAACAACAACAACAACAACAACAACAACAACAACAACAACAA 593

  scaffold125|s     212176 CGACAACAACGACAACAGCGACGACAACGATGACAACGACAACAACAAAA 212225
                            i        i      i i  i     i ii     i          v 
  (AACAAC)n#Sim        594 CAACAACAACAACAACAACAACAACAACAACAACAACAACAACAACAACA 643

  scaffold125|s     212226 ACAAAAACAACAACAAAAACAACAACAAAAACAACAACAAAAACAACAAC 212275
                               v           v           v           v         
  (AACAAC)n#Sim        644 ACAACAACAACAACAACAACAACAACAACAACAACAACAACAACAACAAC 693

  scaffold125|s     212276 AAAAACAACAACAACAACAACAACAACAACAACAACAACAACAGCAACAG 212325
                             v                                        i     i
  (AACAAC)n#Sim        694 AACAACAACAACAACAACAACAACAACAACAACAACAACAACAACAACAA 743

  scaffold125|s     212326 CAACAACAACAGCAACAACAACAACAACAACAACAACAACAACAACAGCA 212375
                                      i                                   i  
  (AACAAC)n#Sim        744 CAACAACAACAACAACAACAACAACAACAACAACAACAACAACAACAACA 793

  scaffold125|s     212376 ACAACAACGAAGCAGCAACAGCAACAACAGCAACAAGCAACAACAACAAC 212425
                                   -  -  i     i        i      -             
  (AACAAC)n#Sim        794 ACAACAAC-AA-CAACAACAACAACAACAACAACAA-CAACAACAACAAC 840

  scaffold125|s     212426 AACAGCAACAACAGC-ACAACAGCAACAACATCAACAACAACAACAACAA 212474
                               i        i -      i        v                  
  (AACAAC)n#Sim        841 AACAACAACAACAACAACAACAACAACAACAACAACAACAACAACAACAA 890

  scaffold125|s     212475 CAACAACAACAACAACAACAACAACAACGAA-TACAACAACAACGAA-TA 212522
                                                       -  -v           -  -v 
  (AACAAC)n#Sim        891 CAACAACAACAACAACAACAACAACAAC-AACAACAACAACAAC-AACAA 938

  scaffold125|s     212523 CAACATCAACAATAACAA-ATACGACAACGGCGACAACGAA-AACAACGA 212570
                                v      i     - -  i     ii i     -  -      i 
  (AACAAC)n#Sim        939 CAACAACAACAACAACAACA-ACAACAACAACAACAAC-AACAACAACAA 986

  scaffold125|s     212571 TGACAACAATGACAACAATGACAACAATGACAACAATGACAACAATGACA 212620
                           ii       ii       ii       ii       ii       ii   
  (AACAAC)n#Sim        987 CAACAACAACAACAACAACAACAACAACAACAACAACAACAACAACAACA 1036

  scaffold125|s     212621 ACAATGACAACAATGACAACAATGACAACAATGACAACAATGACAACAAT 212670
                               ii       ii       ii       ii       ii       i
  (AACAAC)n#Sim       1037 ACAACAACAACAACAACAACAACAACAACAACAACAACAACAACAACAAC 1086

  scaffold125|s     212671 GACAACAATGACAACAACAATGACAACAATGACAACAATGACAACAATGA 212720
                           i       ii          ii       ii       ii       ii 
  (AACAAC)n#Sim       1087 AACAACAACAACAACAACAACAACAACAACAACAACAACAACAACAACAA 1136

  scaffold125|s     212721 CAACAATGACAACAATGACAACAACAATGACAACAACAATGACAACAACA 212770
                                 ii       ii          ii          ii         
  (AACAAC)n#Sim       1137 CAACAACAACAACAACAACAACAACAACAACAACAACAACAACAACAACA 1186

  scaffold125|s     212771 ATGACAACAACAACAACAACAACAACAACAACAACAACAACAACAACAAC 212820
                            ii                                               
  (AACAAC)n#Sim       1187 ACAACAACAACAACAACAACAACAACAACAACAACAACAACAACAACAAC 1236

  scaffold125|s     212821 AACAACAACAACAACAACAACAACAACGAA-TACAACATCAACAATAACA 212869
                                                      -  -v      v      i    
  (AACAAC)n#Sim       1237 AACAACAACAACAACAACAACAACAAC-AACAACAACAACAACAACAACA 1285

  scaffold125|s     212870 A-ATACGACAACGGCGACAACGGCGACAACGGCGACAACGATGACAACGA 212918
                            - -  i     ii i     ii i     ii i     i ii     i 
  (AACAAC)n#Sim       1286 ACA-ACAACAACAACAACAACAACAACAACAACAACAACAACAACAACAA 1334

  scaffold125|s     212919 TGACAACAATGACAACAATGACAACAATGACAACAACAACGACAACAATG 212968
                           ii       ii       ii       ii           i       ii
  (AACAAC)n#Sim       1335 CAACAACAACAACAACAACAACAACAACAACAACAACAACAACAACAACA 1384

  scaffold125|s     212969 ACAACAATGACAACAATGACAACAGTGACAACAGTGACAACAATGACAAC 213018
                                  ii       ii      iii      iii       ii     
  (AACAAC)n#Sim       1385 ACAACAACAACAACAACAACAACAACAACAACAACAACAACAACAACAAC 1434

  scaffold125|s     213019 AATGACAACAATGACAACAATGACAACAATGACAACAACGACAACAATGA 213068
                             ii       ii       ii       ii        i       ii 
  (AACAAC)n#Sim       1435 AACAACAACAACAACAACAACAACAACAACAACAACAACAACAACAACAA 1484

  scaffold125|s     213069 CAACAACAATGACAACAACAATGACAACAACAATGACAACAACAACAACA 213118
                                    ii          ii          ii               
  (AACAAC)n#Sim       1485 CAACAACAACAACAACAACAACAACAACAACAACAACAACAACAACAACA 1534

  scaffold125|s     213119 GCAACAACAACAACAACAACAACAACAACAACAACAACAACAACAACAAC 213168
                           i                                                 
  (AACAAC)n#Sim       1535 ACAACAACAACAACAACAACAACAACAACAACAACAACAACAACAACAAC 1584

  scaffold125|s     213169 AACAACAACAACAACAACAACAACAACAACAACAACAACAACAACAATAA 213218
                                                                          i  
  (AACAAC)n#Sim       1585 AACAACAACAACAACAACAACAACAACAACAACAACAACAACAACAACAA 1634

  scaffold125|s     213219 CAA-ATACGACAACGACGACAACGACGACAACGACGACAACGGCGACAAT 213267
                              - -  i     i  i     i  i     i  i     ii i    i
  (AACAAC)n#Sim       1635 CAACA-ACAACAACAACAACAACAACAACAACAACAACAACAACAACAAC 1683

  scaffold125|s     213268 GACAACAACGATGACAACAATGACAACAATGACAACAATGACAACAATGC 213317
                           i        i ii       ii       ii       ii       iiv
  (AACAAC)n#Sim       1684 AACAACAACAACAACAACAACAACAACAACAACAACAACAACAACAACAA 1733

  scaffold125|s     213318 CAACAATGCCAACAATGCCAACAATGCCAACAATGACAACAATGACAACA 213367
                                 iiv      iiv      iiv      ii       ii      
  (AACAAC)n#Sim       1734 CAACAACAACAACAACAACAACAACAACAACAACAACAACAACAACAACA 1783

  scaffold125|s     213368 ATGACAACAATGACAACAACGACAACAATGACAACAATGACAACAATGAC 213417
                            ii       ii        i       ii       ii       ii  
  (AACAAC)n#Sim       1784 ACAACAACAACAACAACAACAACAACAACAACAACAACAACAACAACAAC 1833

  scaffold125|s     213418 AACAATGACAACAACGACAACAATGACAACAATGACAACAACAACAACAA 213467
                                ii        i       ii       ii                
  (AACAAC)n#Sim       1834 AACAACAACAACAACAACAACAACAACAACAACAACAACAACAACAACAA 1883

  scaffold125|s     213468 TGACAACAATGACAACAATGACAACAACAACAACAACAACAACAACAACA 213517
                           ii       ii       ii                              
  (AACAAC)n#Sim       1884 CAACAACAACAACAACAACAACAACAACAACAACAACAACAACAACAACA 1933

  scaffold125|s     213518 ACAACAACAACAATGACAACAATGACAACAGTGACAACAGTGACAACAAC 213567
                                        ii       ii      iii      iii        
  (AACAAC)n#Sim       1934 ACAACAACAACAACAACAACAACAACAACAACAACAACAACAACAACAAC 1983

  scaffold125|s     213568 GACAACAACGACAACAACGACAACAACAAAAACAACAACAACAACAACAA 213617
                           i        i        i          v                    
  (AACAAC)n#Sim       1984 AACAACAACAACAACAACAACAACAACAACAACAACAACAACAACAACAA 2033

  scaffold125|s     213618 CAACGACAACAACAACAACAGCAACAACAGCAACAACAACAACAGCAACA 213667
                               i               i        i              i     
  (AACAAC)n#Sim       2034 CAACAACAACAACAACAACAACAACAACAACAACAACAACAACAACAACA 2083

  scaffold125|s     213668 ACAACAGCAACAAGCAGCAACAACAACAACAAGCAACAACAACAACAGCA 213717
                                 i      -  i               -              i  
  (AACAAC)n#Sim       2084 ACAACAACAACAA-CAACAACAACAACAACAA-CAACAACAACAACAACA 2131

  scaffold125|s     213718 ACAACAACAACAACAACAGCAACAGCAACAGCAACAACAGCAACAACAAC 213767
                                             i     i     i        i          
  (AACAAC)n#Sim       2132 ACAACAACAACAACAACAACAACAACAACAACAACAACAACAACAACAAC 2181

  scaffold125|s     213768 AACAACAGCAACAGCAGCAACAGCAACAGCAACAACAGCAACAACAGCAA 213817
                                  i     i  i     i     i        i        i   
  (AACAAC)n#Sim       2182 AACAACAACAACAACAACAACAACAACAACAACAACAACAACAACAACAA 2231

  scaffold125|s     213818 GCAACAGCAACAACAGCAGCAACGGCAACAAGCAGCAACAACAGCAACAG 213867
                           -     i        i  i    ii      -  i        i     i
  (AACAAC)n#Sim       2232 -CAACAACAACAACAACAACAACAACAACAA-CAACAACAACAACAACAA 2279

  scaffold125|s     213868 CAGCAACAACAGCAACAACAGCAACAACAGCAACAACAGCAACAACAGCA 213917
                             i        i        i        i        i        i  
  (AACAAC)n#Sim       2280 CAACAACAACAACAACAACAACAACAACAACAACAACAACAACAACAACA 2329

  scaffold125|s     213918 ACGACAGCAACAACAGCAGCAACAGCAACAACAGCAACAACAGCAACAAC 213967
                             i   i        i  i     i        i        i       
  (AACAAC)n#Sim       2330 ACAACAACAACAACAACAACAACAACAACAACAACAACAACAACAACAAC 2379

  scaffold125|s     213968 AGCAACAACAGCAACAACAACGGCAACAACAGCAACAACAGCAACAACGG 214017
                            i        i          ii        i        i       ii
  (AACAAC)n#Sim       2380 AACAACAACAACAACAACAACAACAACAACAACAACAACAACAACAACAA 2429

  scaffold125|s     214018 CAACAACAGCAACAACAGCAACAACAGCAACAACAGCAACAACAGCAACA 214067
                                   i        i        i        i        i     
  (AACAAC)n#Sim       2430 CAACAACAACAACAACAACAACAACAACAACAACAACAACAACAACAACA 2479

  scaffold125|s     214068 ACGGCAACAACAGCAGCAACAACAGCAACAGCAGCAACAGCAGCAGCAGC 214117
                             ii        i  i        i     i  i     i  i  i  i 
  (AACAAC)n#Sim       2480 ACAACAACAACAACAACAACAACAACAACAACAACAACAACAACAACAAC 2529

  scaffold125|s     214118 AACAACAGCAGCAACGAAGCAGCAACAGCAACAGCAACAGCAAGCAGCAA 214167
                                  i  i    -  -  i     i     i     i   -  i   
  (AACAAC)n#Sim       2530 AACAACAACAACAAC-AA-CAACAACAACAACAACAACAACAA-CAACAA 2576

  scaffold125|s     214168 CAGCAACAACAACAACAACAACAGCAACAGCAACAGCAACAGCAACAACA 214217
                             i                    i     i     i     i        
  (AACAAC)n#Sim       2577 CAACAACAACAACAACAACAACAACAACAACAACAACAACAACAACAACA 2626

  scaffold125|s     214218 GCGGCAACAACAGCAACAACAGCAGCAACAGCAGCAACGGCAGCAACAAC 214267
                           i ii        i        i  i     i  i    ii  i       
  (AACAAC)n#Sim       2627 ACAACAACAACAACAACAACAACAACAACAACAACAACAACAACAACAAC 2676

  scaffold125|s     214268 AGCAA-AGCAACAGCAGCAACAGCAACAGCAGCAACAGCAACAACAGCAG 214316
                            i   - i     i  i     i     i  i     i        i  i
  (AACAAC)n#Sim       2677 AACAACAACAACAACAACAACAACAACAACAACAACAACAACAACAACAA 2726

  scaffold125|s     214317 CAACAACAACAACAGCAACGGCAAGCAACAGC-ACAACAGCAACAGCAAC 214365
                                         i    ii   -     i -      i     i    
  (AACAAC)n#Sim       2727 CAACAACAACAACAACAACAACAA-CAACAACAACAACAACAACAACAAC 2775

  scaffold125|s     214366 AGCAACAGCAACAACAGCAACAGCAGCAACAACAGCAACAGCAACAGCAA 214415
                            i     i        i     i  i        i     i     i   
  (AACAAC)n#Sim       2776 AACAACAACAACAACAACAACAACAACAACAACAACAACAACAACAACAA 2825

  scaffold125|s     214416 CGGCAGCAGCAACAGCAGCAGCAAGCAGCAACAGCAACAACAACAACAAC 214465
                            ii  i  i     i  i  i   -  i     i                
  (AACAAC)n#Sim       2826 CAACAACAACAACAACAACAACAA-CAACAACAACAACAACAACAACAAC 2874

  scaffold125|s     214466 AGCAACAGCAGCAACAACAGCAACAACAGCAACAACAACAGCAGCAGCAA 214515
                            i     i  i        i        i           i  i  i   
  (AACAAC)n#Sim       2875 AACAACAACAACAACAACAACAACAACAACAACAACAACAACAACAACAA 2924

  scaffold125|s     214516 CAACAGCAGCAACAACAGCAACAACAGCAACAACAGCAACAACAGCAACA 214565
                                i  i        i        i        i        i     
  (AACAAC)n#Sim       2925 CAACAACAACAACAACAACAACAACAACAACAACAACAACAACAACAACA 2974

  scaffold125|s     214566 ACAGCAACAACAGCAGCAACAGCAACAAACAGCAACAGCAGCAACAACAA 214615
                              i        i  i     i    -    i     i  i         
  (AACAAC)n#Sim       2975 ACAACAACAACAACAACAACAACAAC-AACAACAACAACAACAACAACAA 3023

  scaffold125|s     214616 CAGCAACAGCAGCAACAACAGCAACAGCAGCAGCAACAGCAACAGCAGCA 214665
                             i     i  i        i     i  i  i     i     i  i  
  (AACAAC)n#Sim       3024 CAACAACAACAACAACAACAACAACAACAACAACAACAACAACAACAACA 3073

  scaffold125|s     214666 ACAACAGCAAC 214676
                                 i    
  (AACAAC)n#Sim       3074 ACAACAACAAC 3084

Matrix = Unknown
Transitions / transversions = 12.97 (402/31)
Gap_init rate = 0.01 (42 / 3095), avg. gap size = 1.00 (42 / 42)

2904 14.96 0.57 0.78 scaffold125|size483819 212681 219348 (261175) (ACAACA)n#Simple_repeat 1 6654 (0) c_b1618s251i0 18758

  scaffold125|s     212681 ACAACAACAATGACAACAATGACAACAATGACAACAATGACAACAATGAC 212730
                                     ii       ii       ii       ii       ii  
  (ACAACA)n#Sim          1 ACAACAACAACAACAACAACAACAACAACAACAACAACAACAACAACAAC 50

  scaffold125|s     212731 AACAATGACAACAACAATGACAACAACAATGACAACAACAATGACAACAA 212780
                                ii          ii          ii          ii       
  (ACAACA)n#Sim         51 AACAACAACAACAACAACAACAACAACAACAACAACAACAACAACAACAA 100

  scaffold125|s     212781 CAACAACAACAACAACAACAACAACAACAACAACAACAACAACAACAACA 212830
                                                                             
  (ACAACA)n#Sim        101 CAACAACAACAACAACAACAACAACAACAACAACAACAACAACAACAACA 150

  scaffold125|s     212831 ACAACAACAACAACAACGAA-TACAACATCAACAATAACAA-ATACGACA 212878
                                            -  -v      v      i     - -  i   
  (ACAACA)n#Sim        151 ACAACAACAACAACAAC-AACAACAACAACAACAACAACAACA-ACAACA 198

  scaffold125|s     212879 ACGGCGACAACGGCGACAACGGCGACAACGATGACAACGATGACAACAAT 212928
                             ii i     ii i     ii i     i ii     i ii       i
  (ACAACA)n#Sim        199 ACAACAACAACAACAACAACAACAACAACAACAACAACAACAACAACAAC 248

  scaffold125|s     212929 GACAACAATGACAACAATGACAACAACAACGACAACAATGACAACAATGA 212978
                           i       ii       ii           i       ii       ii 
  (ACAACA)n#Sim        249 AACAACAACAACAACAACAACAACAACAACAACAACAACAACAACAACAA 298

  scaffold125|s     212979 CAACAATGACAACAGTGACAACAGTGACAACAATGACAACAATGACAACA 213028
                                 ii      iii      iii       ii       ii      
  (ACAACA)n#Sim        299 CAACAACAACAACAACAACAACAACAACAACAACAACAACAACAACAACA 348

  scaffold125|s     213029 ATGACAACAATGACAACAATGACAACAACGACAACAATGACAACAACAAT 213078
                            ii       ii       ii        i       ii          i
  (ACAACA)n#Sim        349 ACAACAACAACAACAACAACAACAACAACAACAACAACAACAACAACAAC 398

  scaffold125|s     213079 GACAACAACAATGACAACAACAATGACAACAACAACAACAGCAACAACAA 213128
                           i          ii          ii               i         
  (ACAACA)n#Sim        399 AACAACAACAACAACAACAACAACAACAACAACAACAACAACAACAACAA 448

  scaffold125|s     213129 CAACAACAACAACAACAACAACAACAACAACAACAACAACAACAACAACA 213178
                                                                             
  (ACAACA)n#Sim        449 CAACAACAACAACAACAACAACAACAACAACAACAACAACAACAACAACA 498

  scaffold125|s     213179 ACAACAACAACAACAACAACAACAACAACAACAACAATAACAA-ATACGA 213227
                                                                i     - -  i 
  (ACAACA)n#Sim        499 ACAACAACAACAACAACAACAACAACAACAACAACAACAACAACA-ACAA 547

  scaffold125|s     213228 CAACGACGACAACGACGACAACGACGACAACGGCGACAATGACAACAACG 213277
                               i  i     i  i     i  i     ii i    ii        i
  (ACAACA)n#Sim        548 CAACAACAACAACAACAACAACAACAACAACAACAACAACAACAACAACA 597

  scaffold125|s     213278 ATGACAACAATGACAACAATGACAACAATGACAACAATGCCAACAATGCC 213327
                            ii       ii       ii       ii       iiv      iiv 
  (ACAACA)n#Sim        598 ACAACAACAACAACAACAACAACAACAACAACAACAACAACAACAACAAC 647

  scaffold125|s     213328 AACAATGCCAACAATGCCAACAATGACAACAATGACAACAATGACAACAA 213377
                                iiv      iiv      ii       ii       ii       
  (ACAACA)n#Sim        648 AACAACAACAACAACAACAACAACAACAACAACAACAACAACAACAACAA 697

  scaffold125|s     213378 TGACAACAACGACAACAATGACAACAATGACAACAATGACAACAATGACA 213427
                           ii        i       ii       ii       ii       ii   
  (ACAACA)n#Sim        698 CAACAACAACAACAACAACAACAACAACAACAACAACAACAACAACAACA 747

  scaffold125|s     213428 ACAACGACAACAATGACAACAATGACAACAACAACAACAATGACAACAAT 213477
                                i       ii       ii                ii       i
  (ACAACA)n#Sim        748 ACAACAACAACAACAACAACAACAACAACAACAACAACAACAACAACAAC 797

  scaffold125|s     213478 GACAACAATGACAACAACAACAACAACAACAACAACAACAACAACAACAA 213527
                           i       ii                                        
  (ACAACA)n#Sim        798 AACAACAACAACAACAACAACAACAACAACAACAACAACAACAACAACAA 847

  scaffold125|s     213528 CAATGACAACAATGACAACAGTGACAACAGTGACAACAACGACAACAACG 213577
                              ii       ii      iii      iii        i        i
  (ACAACA)n#Sim        848 CAACAACAACAACAACAACAACAACAACAACAACAACAACAACAACAACA 897

  scaffold125|s     213578 ACAACAACGACAACAACAAAAACAACAACAACAACAACAACAACGACAAC 213627
                                   i          v                        i     
  (ACAACA)n#Sim        898 ACAACAACAACAACAACAACAACAACAACAACAACAACAACAACAACAAC 947

  scaffold125|s     213628 AACAACAACAGCAACAACAGCAACAACAACAACAGCAACAACAACAGCAA 213677
                                     i        i              i           i   
  (ACAACA)n#Sim        948 AACAACAACAACAACAACAACAACAACAACAACAACAACAACAACAACAA 997

  scaffold125|s     213678 CAAGCAGCAACAACAACAACAAGCAACAACAACAACAGCAACAACAACAA 213727
                              -  i               -              i            
  (ACAACA)n#Sim        998 CAA-CAACAACAACAACAACAA-CAACAACAACAACAACAACAACAACAA 1045

  scaffold125|s     213728 CAACAACAGCAACAGCAACAGCAACAACAGCAACAACAACAACAACAGCA 213777
                                   i     i     i        i                 i  
  (ACAACA)n#Sim       1046 CAACAACAACAACAACAACAACAACAACAACAACAACAACAACAACAACA 1095

  scaffold125|s     213778 ACAGCAGCAACAGCAACAGCAACAACAGCAACAACAGCAAGCAACAGCAA 213827
                              i  i     i     i        i        i   -     i   
  (ACAACA)n#Sim       1096 ACAACAACAACAACAACAACAACAACAACAACAACAACAA-CAACAACAA 1144

  scaffold125|s     213828 CAACAGCAGCAACGGCAACAAGCAGCAACAACAGCAACAGCAGCAACAAC 213877
                                i  i    ii      -  i        i     i  i       
  (ACAACA)n#Sim       1145 CAACAACAACAACAACAACAA-CAACAACAACAACAACAACAACAACAAC 1193

  scaffold125|s     213878 AGCAACAACAGCAACAACAGCAACAACAGCAACAACAGCAACGACAGCAA 213927
                            i        i        i        i        i    i   i   
  (ACAACA)n#Sim       1194 AACAACAACAACAACAACAACAACAACAACAACAACAACAACAACAACAA 1243

  scaffold125|s     213928 CAACAGCAGCAACAGCAACAACAGCAACAACAGCAACAACAGCAACAACA 213977
                                i  i     i        i        i        i        
  (ACAACA)n#Sim       1244 CAACAACAACAACAACAACAACAACAACAACAACAACAACAACAACAACA 1293

  scaffold125|s     213978 GCAACAACAACGGCAACAACAGCAACAACAGCAACAACGGCAACAACAGC 214027
                           i          ii        i        i       ii        i 
  (ACAACA)n#Sim       1294 ACAACAACAACAACAACAACAACAACAACAACAACAACAACAACAACAAC 1343

  scaffold125|s     214028 AACAACAGCAACAACAGCAACAACAGCAACAACAGCAACAACGGCAACAA 214077
                                  i        i        i        i       ii      
  (ACAACA)n#Sim       1344 AACAACAACAACAACAACAACAACAACAACAACAACAACAACAACAACAA 1393

  scaffold125|s     214078 CAGCAGCAACAACAGCAACAGCAGCAACAGCAGCAGCAGCAACAACAGCA 214127
                             i  i        i     i  i     i  i  i  i        i  
  (ACAACA)n#Sim       1394 CAACAACAACAACAACAACAACAACAACAACAACAACAACAACAACAACA 1443

  scaffold125|s     214128 GCAACGAAGCAGCAACAGCAACAGCAACAGCAAGCAGCAACAGCAACAAC 214177
                           i    -  -  i     i     i     i   -  i     i       
  (ACAACA)n#Sim       1444 ACAAC-AA-CAACAACAACAACAACAACAACAA-CAACAACAACAACAAC 1490

  scaffold125|s     214178 AACAACAACAACAGCAACAGCAACAGCAACAGCAACAACAGCGGCAACAA 214227
                                        i     i     i     i        i ii      
  (ACAACA)n#Sim       1491 AACAACAACAACAACAACAACAACAACAACAACAACAACAACAACAACAA 1540

  scaffold125|s     214228 CAGCAACAACAGCAGCAACAGCAGCAACGGCAGCAACAACAGCAA-AGCA 214276
                             i        i  i     i  i    ii  i        i   - i  
  (ACAACA)n#Sim       1541 CAACAACAACAACAACAACAACAACAACAACAACAACAACAACAACAACA 1590

  scaffold125|s     214277 ACAGCAGCAACAGCAACAGCAGCAACAGCAACAACAGCAGCAACAACAAC 214326
                              i  i     i     i  i     i        i  i          
  (ACAACA)n#Sim       1591 ACAACAACAACAACAACAACAACAACAACAACAACAACAACAACAACAAC 1640

  scaffold125|s     214327 AACAGCAACGGCAAGCAACAGC-ACAACAGCAACAGCAACAGCAACAGCA 214375
                               i    ii   -     i -      i     i     i     i  
  (ACAACA)n#Sim       1641 AACAACAACAACAA-CAACAACAACAACAACAACAACAACAACAACAACA 1689

  scaffold125|s     214376 ACAACAGCAACAGCAGCAACAACAGCAACAGCAACAGCAACGGCAGCAGC 214425
                                 i     i  i        i     i     i    ii  i  i 
  (ACAACA)n#Sim       1690 ACAACAACAACAACAACAACAACAACAACAACAACAACAACAACAACAAC 1739

  scaffold125|s     214426 AACAGCAGCAGCAAGCAGCAACAGCAACAACAACAACAACAGCAACAGCA 214475
                               i  i  i   -  i     i                 i     i  
  (ACAACA)n#Sim       1740 AACAACAACAACAA-CAACAACAACAACAACAACAACAACAACAACAACA 1788

  scaffold125|s     214476 GCAACAACAGCAACAACAGCAACAACAACAGCAGCAGCAACAACAGCAGC 214525
                           i        i        i           i  i  i        i  i 
  (ACAACA)n#Sim       1789 ACAACAACAACAACAACAACAACAACAACAACAACAACAACAACAACAAC 1838

  scaffold125|s     214526 AACAACAGCAACAACAGCAACAACAGCAACAACAGCAACAACAGCAACAA 214575
                                  i        i        i        i        i      
  (ACAACA)n#Sim       1839 AACAACAACAACAACAACAACAACAACAACAACAACAACAACAACAACAA 1888

  scaffold125|s     214576 CAGCAGCAACAGCAACAAACAGCAACAGCAGCAACAACAACAGCAACAGC 214625
                             i  i     i    -    i     i  i           i     i 
  (ACAACA)n#Sim       1889 CAACAACAACAACAAC-AACAACAACAACAACAACAACAACAACAACAAC 1937

  scaffold125|s     214626 AGCAACAACAGCAACAGCAGCAGCAACAGCAACAGCAGCAACAACAGCAA 214675
                            i        i     i  i  i     i     i  i        i   
  (ACAACA)n#Sim       1938 AACAACAACAACAACAACAACAACAACAACAACAACAACAACAACAACAA 1987

  scaffold125|s     214676 CAACAGCAACAACAACAACAACAACAACAGCAACAACAACAACAACAGCA 214725
                                i                       i                 i  
  (ACAACA)n#Sim       1988 CAACAACAACAACAACAACAACAACAACAACAACAACAACAACAACAACA 2037

  scaffold125|s     214726 ACAACAACAACAGCAACAGCAACAGCAACAGCAACAGCAACAGCAACAGC 214775
                                       i     i     i     i     i     i     i 
  (ACAACA)n#Sim       2038 ACAACAACAACAACAACAACAACAACAACAACAACAACAACAACAACAAC 2087

  scaffold125|s     214776 AAC-ACAACAACAACAACAGCAACAACAACAACAACAACAA-AGCAACAA 214823
                              -               i                     - i      
  (ACAACA)n#Sim       2088 AACAACAACAACAACAACAACAACAACAACAACAACAACAACAACAACAA 2137

  scaffold125|s     214824 CAACAACAGCAACAACAACAACAACAACAGCAACAACAGCAGCAACAGCA 214873
                                   i                    i        i  i     i  
  (ACAACA)n#Sim       2138 CAACAACAACAACAACAACAACAACAACAACAACAACAACAACAACAACA 2187

  scaffold125|s     214874 ACAACAACAACAACAACAACAACAGCAACAACAGCAACAACAGCAACAAC 214923
                                                   i        i        i       
  (ACAACA)n#Sim       2188 ACAACAACAACAACAACAACAACAACAACAACAACAACAACAACAACAAC 2237

  scaffold125|s     214924 AGCAGCAACAGCAACAGCAACAACAGCAGCAACAGCAGCAACAGCAACAA 214973
                            i  i     i     i        i  i     i  i     i      
  (ACAACA)n#Sim       2238 AACAACAACAACAACAACAACAACAACAACAACAACAACAACAACAACAA 2287

  scaffold125|s     214974 GCAGC-ACAACAGCGGCAACAGCGGCAACAGCAACAACAGCAACAACAGC 215022
                           -  i -      i ii     i ii     i        i        i 
  (ACAACA)n#Sim       2288 -CAACAACAACAACAACAACAACAACAACAACAACAACAACAACAACAAC 2336

  scaffold125|s     215023 AACAACAGCAACAACAGCAACAACAGCAGCAACGGCAACAGCAACAACAG 215072
                                  i        i        i  i    ii     i        i
  (ACAACA)n#Sim       2337 AACAACAACAACAACAACAACAACAACAACAACAACAACAACAACAACAA 2386

  scaffold125|s     215073 CAACAACAGCAACAACAGCAACAACAGCAGCAGCAACAACAACAACAGAG 215122
                                   i        i        i  i  i              - -
  (ACAACA)n#Sim       2387 CAACAACAACAACAACAACAACAACAACAACAACAACAACAACAACA-A- 2434

  scaffold125|s     215123 CAACAACAGCAACAACAAGCAACAGCAACAACAACAACAGCAACAACAAG 215172
                                   i         -     i              i         -
  (ACAACA)n#Sim       2435 CAACAACAACAACAACAA-CAACAACAACAACAACAACAACAACAACAA- 2482

  scaffold125|s     215173 CAGCAACAACAA-AGCAACAACAGCAACAACAGCAACAACAGC-GCAACA 215220
                             i         - i        i        i        i -i     
  (ACAACA)n#Sim       2483 CAACAACAACAACAACAACAACAACAACAACAACAACAACAACAACAACA 2532

  scaffold125|s     215221 ACAAGCAACAGCAGCAACAGCAACAACAGCAACAGCAACAGC-ACAACAG 215269
                               -     i  i     i        i     i     i -      i
  (ACAACA)n#Sim       2533 ACAA-CAACAACAACAACAACAACAACAACAACAACAACAACAACAACAA 2581

  scaffold125|s     215270 CAACAGCAACAACAGCAACAACGGCAGCAACGGCAACAACGGCAACAGCA 215319
                                i        i       ii  i    ii       ii     i  
  (ACAACA)n#Sim       2582 CAACAACAACAACAACAACAACAACAACAACAACAACAACAACAACAACA 2631

  scaffold125|s     215320 GCAACAACTGGCAACAGCAATATA-AACATCAACACCAGCAGCAGCAACG 215368
                           i       -ii     i   i - -    v     v  i  i  i    i
  (ACAACA)n#Sim       2632 ACAACAAC-AACAACAACAACA-ACAACAACAACAACAACAACAACAACA 2679

  scaffold125|s     215369 GCAGCAACAGCAACAACAGCAACAACAACGGCAACAACAGCAACAACAGC 215418
                           i  i     i        i          ii        i        i 
  (ACAACA)n#Sim       2680 ACAACAACAACAACAACAACAACAACAACAACAACAACAACAACAACAAC 2729

  scaffold125|s     215419 AACAAC-GCAACAACGGCAACAGCAACAACAGCAACAACAGCAACAACAA 215467
                                 -i       ii     i        i        i         
  (ACAACA)n#Sim       2730 AACAACAACAACAACAACAACAACAACAACAACAACAACAACAACAACAA 2779

  scaffold125|s     215468 CAACAGCAACAGCAACAACAGCAACAGCAACAACAGCAACAACAGCAACA 215517
                                i     i        i     i        i        i     
  (ACAACA)n#Sim       2780 CAACAACAACAACAACAACAACAACAACAACAACAACAACAACAACAACA 2829

  scaffold125|s     215518 GCAGCAACAACAGCAACAACAGCAACAGCAACAACAGCAACAACAGCAAC 215567
                           i  i        i        i     i        i        i    
  (ACAACA)n#Sim       2830 ACAACAACAACAACAACAACAACAACAACAACAACAACAACAACAACAAC 2879

  scaffold125|s     215568 AACAGCAACCAGCAACGGCAACAACAACAACAAC-GCAGC-GCAACAGC- 215614
                               i   -  i    ii                -i  i -i     i -
  (ACAACA)n#Sim       2880 AACAACAA-CAACAACAACAACAACAACAACAACAACAACAACAACAACA 2928

  scaffold125|s     215615 GCAGCGGCAACGGCAACAACAGCAACAACAGCAGCAACAACAACAACAGC 215664
                           i  i ii    ii        i        i  i              i 
  (ACAACA)n#Sim       2929 ACAACAACAACAACAACAACAACAACAACAACAACAACAACAACAACAAC 2978

  scaffold125|s     215665 AACAACAACAACAACAACAGCAACAACAACAACAACAGCAACAGTAACAC 215714
                                              i                 i     ii    v
  (ACAACA)n#Sim       2979 AACAACAACAACAACAACAACAACAACAACAACAACAACAACAACAACAA 3028

  scaffold125|s     215715 CAACATCAACACCAA-AAGCAACAACAACAGCAACAGCAACAGCAACAAC 215763
                                v     v   -  -           i     i     i       
  (ACAACA)n#Sim       3029 CAACAACAACAACAACAA-CAACAACAACAACAACAACAACAACAACAAC 3077

  scaffold125|s     215764 AAGCAACAACAACAACAGCAACAACAACAGCAACAGCAACAACAACAACA 215813
                             -              i           i     i              
  (ACAACA)n#Sim       3078 AA-CAACAACAACAACAACAACAACAACAACAACAACAACAACAACAACA 3126

  scaffold125|s     215814 ACAAGCAACAGCAACAGCAACAGCAACGACGACAACGACAACAGCAACAG 215863
                               -     i     i     i    i  i     i      i     i
  (ACAACA)n#Sim       3127 ACAA-CAACAACAACAACAACAACAACAACAACAACAACAACAACAACAA 3175

  scaffold125|s     215864 CAACAACAAC-ACAAGCAACAGCAACAGCGACAGCAACAGCAACAGCAAC 215912
                                     -    -     i     i i   i     i     i    
  (ACAACA)n#Sim       3176 CAACAACAACAACAA-CAACAACAACAACAACAACAACAACAACAACAAC 3224

  scaffold125|s     215913 GGCAACAGCAACAACAACAGCAACAA-GACAAC-GCGACAACAACAGCAA 215960
                           ii     i           i      -i     -i i         i   
  (ACAACA)n#Sim       3225 AACAACAACAACAACAACAACAACAACAACAACAACAACAACAACAACAA 3274

  scaffold125|s     215961 CAACAACAGCAACAGCAACAGCAACGGCAACAAGCAACAACAACAACAGC 216010
                                   i     i     i    ii      -              i 
  (ACAACA)n#Sim       3275 CAACAACAACAACAACAACAACAACAACAACAA-CAACAACAACAACAAC 3323

  scaffold125|s     216011 GACAGCAAGCAACAACAAGGCAACAACAGCAACAGCAAC-GCAACAGCAA 216059
                           i   i   -         --        i     i    -i     i   
  (ACAACA)n#Sim       3324 AACAACAA-CAACAACAA--CAACAACAACAACAACAACAACAACAACAA 3370

  scaffold125|s     216060 CAGCAACAACAACGGCAGCGACAGCAACAGCAACAACAACAACAACGGCG 216109
                             i          ii  i i   i     i                ii i
  (ACAACA)n#Sim       3371 CAACAACAACAACAACAACAACAACAACAACAACAACAACAACAACAACA 3420

  scaffold125|s     216110 ACAACAACAGCAACAACAACAGCAACAACAGCGACAGCAGCAACAACAGC 216159
                                    i           i        i i   i  i        i 
  (ACAACA)n#Sim       3421 ACAACAACAACAACAACAACAACAACAACAACAACAACAACAACAACAAC 3470

  scaffold125|s     216160 AACAACAACAGCGACAGCAACAAGCGACAACAACAAGCGACAGC-GCAGC 216208
                                     i i   i      - i          - i   i -i  i 
  (ACAACA)n#Sim       3471 AACAACAACAACAACAACAACAA-CAACAACAACAA-CAACAACAACAAC 3518

  scaffold125|s     216209 AACAGCAGCAACAACAGCAAC-GCGACGGCAACAAC-GCAGCAACAGCAA 216256
                               i  i        i    -i i  ii       -i  i     i   
  (ACAACA)n#Sim       3519 AACAACAACAACAACAACAACAACAACAACAACAACAACAACAACAACAA 3568

  scaffold125|s     216257 C-GCAACAGCAGCAACAGCAACCGC-GCAAC-GCAACAACAACGGCAACA 216303
                            -i     i  i     i    vi -i    -i          ii     
  (ACAACA)n#Sim       3569 CAACAACAACAACAACAACAACAACAACAACAACAACAACAACAACAACA 3618

  scaffold125|s     216304 ACAGCAACAACAGCAACAACAGCAGCCAAGCAGCAGCAACAGCAACAACA 216353
                              i        i        i  -v   -  i  i     i        
  (ACAACA)n#Sim       3619 ACAACAACAACAACAACAACAACA-ACAA-CAACAACAACAACAACAACA 3666

  scaffold125|s     216354 ACCAGCAGCCGCAGCAACAACAACACGCAACAACGGCCACAACAGCAAC- 216402
                            -  i  i vi  i           -i       ii v      i    -
  (ACAACA)n#Sim       3667 A-CAACAACAACAACAACAACAACA-ACAACAACAACAACAACAACAACA 3714

  scaffold125|s     216403 GCAGCAACAACAGCAGCAACACGCAACAGCAACAACAGCAACCGCAGCAA 216452
                           i  i        i  i     -i     i        i    vi  i   
  (ACAACA)n#Sim       3715 ACAACAACAACAACAACAACA-ACAACAACAACAACAACAACAACAACAA 3763

  scaffold125|s     216453 C-GCAGCCGCAGCCGCAGCAACAACAGCCGCAACAGC-GCACGCAACAGC 216500
                            -i  i vi  i vi  i        i vi     i -i  -i     i 
  (ACAACA)n#Sim       3764 CAACAACAACAACAACAACAACAACAACAACAACAACAACA-ACAACAAC 3812

  scaffold125|s     216501 AGCAACGCACAGCAACAACAGCAACAACAACAACAACAGCAAC-GCAACC 216549
                            i    -v   i        i                 i    -i    v
  (ACAACA)n#Sim       3813 AACAAC-AACAACAACAACAACAACAACAACAACAACAACAACAACAACA 3861

  scaffold125|s     216550 GCAACAACAGCAACCGCAGCAAC-ACAACAACCGCGACAAGCAACAGCAA 216598
                           i        i    vi  i    -        vi i    -     i   
  (ACAACA)n#Sim       3862 ACAACAACAACAACAACAACAACAACAACAACAACAACAA-CAACAACAA 3910

  scaffold125|s     216599 CAGCAACAACAACAACAACAACAGCAACAGCGACAGCAACAGCAACAGCA 216648
                             i                    i     i i   i     i     i  
  (ACAACA)n#Sim       3911 CAACAACAACAACAACAACAACAACAACAACAACAACAACAACAACAACA 3960

  scaffold125|s     216649 AAAACAACAGCAACAACAGCAACAACAACAGCAACAACAGCAACAGCAAC 216698
                            v       i        i           i        i     i    
  (ACAACA)n#Sim       3961 ACAACAACAACAACAACAACAACAACAACAACAACAACAACAACAACAAC 4010

  scaffold125|s     216699 AGCAACAGCAACAACAACAACAACAACAACAACAACAACAACAACAACAG 216748
                            i     i                                         i
  (ACAACA)n#Sim       4011 AACAACAACAACAACAACAACAACAACAACAACAACAACAACAACAACAA 4060

  scaffold125|s     216749 CAGCAGCAACAACAACAACAGCAGCAACAGCAACAACAACAACAGCAGCA 216798
                             i  i              i  i     i              i  i  
  (ACAACA)n#Sim       4061 CAACAACAACAACAACAACAACAACAACAACAACAACAACAACAACAACA 4110

  scaffold125|s     216799 ACAGCAGCAACAACAACAACAACAACAACAACAGCAGCAACAACGGCAGC 216848
                              i  i                          i  i       ii  i 
  (ACAACA)n#Sim       4111 ACAACAACAACAACAACAACAACAACAACAACAACAACAACAACAACAAC 4160

  scaffold125|s     216849 AACAACAACAGCAACAGCAACAACAGCAACAGCAACAACAGCAACAACAA 216898
                                     i     i        i     i        i         
  (ACAACA)n#Sim       4161 AACAACAACAACAACAACAACAACAACAACAACAACAACAACAACAACAA 4210

  scaffold125|s     216899 CAACAACAGCAGCAACAACAGCAAGCAACAGCAGCAACAGCAACGGCAAC 216948
                                   i  i        i   -     i  i     i    ii    
  (ACAACA)n#Sim       4211 CAACAACAACAACAACAACAACAA-CAACAACAACAACAACAACAACAAC 4259

  scaffold125|s     216949 AACAACAGCAACAACAGCAGCAACAGCAACAACAGCAACAACAGCAACAG 216998
                                  i        i  i     i        i        i     i
  (ACAACA)n#Sim       4260 AACAACAACAACAACAACAACAACAACAACAACAACAACAACAACAACAA 4309

  scaffold125|s     216999 CAGCAACAACAGCAGCAACAGCAGCAACAGCAACAACAGCAACAACAGCA 217048
                             i        i  i     i  i     i        i        i  
  (ACAACA)n#Sim       4310 CAACAACAACAACAACAACAACAACAACAACAACAACAACAACAACAACA 4359

  scaffold125|s     217049 ACAACAGCAACAACAGCAACAACAGCAACAACAGCAACAACAGCAACAAC 217098
                                 i        i        i        i        i       
  (ACAACA)n#Sim       4360 ACAACAACAACAACAACAACAACAACAACAACAACAACAACAACAACAAC 4409

  scaffold125|s     217099 AGCAACAACAGCAACAACAACAACAACAGCAACAGCAACAGCAACAACAA 217148
                            i        i                 i     i     i         
  (ACAACA)n#Sim       4410 AACAACAACAACAACAACAACAACAACAACAACAACAACAACAACAACAA 4459

  scaffold125|s     217149 CAGCAACAACAACAACAGCAACAACAGCAACAGCAACAGCAACAACAGCA 217198
                             i              i        i     i     i        i  
  (ACAACA)n#Sim       4460 CAACAACAACAACAACAACAACAACAACAACAACAACAACAACAACAACA 4509

  scaffold125|s     217199 ACAACAACAACAGCAACAGCAACAGCAACAACAACAAGCAACAGCAACAG 217248
                                       i     i     i            -     i     i
  (ACAACA)n#Sim       4510 ACAACAACAACAACAACAACAACAACAACAACAACAA-CAACAACAACAA 4558

  scaffold125|s     217249 CAACAACAGCAACAACAACAGCAACAACAGCAACAACAGCAACAACAGCA 217298
                                   i           i        i        i        i  
  (ACAACA)n#Sim       4559 CAACAACAACAACAACAACAACAACAACAACAACAACAACAACAACAACA 4608

  scaffold125|s     217299 ACAACAAGCAACAGCAACAACAACAGCAACAGCAACAACAGCAACAGCAA 217348
                                  -     i           i     i        i     i   
  (ACAACA)n#Sim       4609 ACAACAA-CAACAACAACAACAACAACAACAACAACAACAACAACAACAA 4657

  scaffold125|s     217349 CAGCAACAGCAACAGCAACAACAACAACAACAACAACAACAACAACAACA 217398
                             i     i     i                                   
  (ACAACA)n#Sim       4658 CAACAACAACAACAACAACAACAACAACAACAACAACAACAACAACAACA 4707

  scaffold125|s     217399 ACAGCAGCAACAACAACAGCAACAACAACAGCAACAACAACAACAACAAC 217448
                              i  i           i           i                   
  (ACAACA)n#Sim       4708 ACAACAACAACAACAACAACAACAACAACAACAACAACAACAACAACAAC 4757

  scaffold125|s     217449 AACAACAGCAACAACAACAGCAACAACAACAGCAACAACAACAACAACAG 217498
                                  i           i           i                 i
  (ACAACA)n#Sim       4758 AACAACAACAACAACAACAACAACAACAACAACAACAACAACAACAACAA 4807

  scaffold125|s     217499 CAACAGCAACAGCAACAACAACAACAACAACAGCAACAGCAGCAACAACA 217548
                                i     i                    i     i  i        
  (ACAACA)n#Sim       4808 CAACAACAACAACAACAACAACAACAACAACAACAACAACAACAACAACA 4857

  scaffold125|s     217549 AC-GCAACAGCAGCAACAGCAACAGCAGCAGCAACAGCAACAGCAACAGC 217597
                             -i     i  i     i     i  i  i     i     i     i 
  (ACAACA)n#Sim       4858 ACAACAACAACAACAACAACAACAACAACAACAACAACAACAACAACAAC 4907

  scaffold125|s     217598 AAC-GCAACAGCAGCAACAGCAACAACAGCAGCAACAGCAACAACAGCAG 217646
                              -i     i  i     i        i  i     i        i  i
  (ACAACA)n#Sim       4908 AACAACAACAACAACAACAACAACAACAACAACAACAACAACAACAACAA 4957

  scaffold125|s     217647 CAACAGCAAC-ACAGCAGCAGCAACAGCAACAACAACAACAACAACAACA 217695
                                i    -   i  i  i     i                       
  (ACAACA)n#Sim       4958 CAACAACAACAACAACAACAACAACAACAACAACAACAACAACAACAACA 5007

  scaffold125|s     217696 ACAACAACAACAACAACAACAACAAGCAACAGCAACAACAACAACAAGCA 217745
                                                    -     i               -  
  (ACAACA)n#Sim       5008 ACAACAACAACAACAACAACAACAA-CAACAACAACAACAACAACAA-CA 5055

  scaffold125|s     217746 ACAACAACAACAACAGCAACAGCAACAACAACAACAACAACAGCAACAAC 217795
                                          i     i                    i       
  (ACAACA)n#Sim       5056 ACAACAACAACAACAACAACAACAACAACAACAACAACAACAACAACAAC 5105

  scaffold125|s     217796 AACAACAACAACAACAACAGCAACAACAACAACAACAGCAACAACAACAG 217845
                                              i                 i           i
  (ACAACA)n#Sim       5106 AACAACAACAACAACAACAACAACAACAACAACAACAACAACAACAACAA 5155

  scaffold125|s     217846 CAGCAACAACAGCAACAACAGCAACAACAGCAACAACAGCAACAACAGCA 217895
                             i        i        i        i        i        i  
  (ACAACA)n#Sim       5156 CAACAACAACAACAACAACAACAACAACAACAACAACAACAACAACAACA 5205

  scaffold125|s     217896 ACAACAGCAACAACAGCAACAACAGCAACAACAGCAACAACAGCAACAAC 217945
                                 i        i        i        i        i       
  (ACAACA)n#Sim       5206 ACAACAACAACAACAACAACAACAACAACAACAACAACAACAACAACAAC 5255

  scaffold125|s     217946 AACAGCAACAACAACAACAGCAACAGCAACAACAACAACAGCAACAACAG 217995
                               i              i     i              i        i
  (ACAACA)n#Sim       5256 AACAACAACAACAACAACAACAACAACAACAACAACAACAACAACAACAA 5305

  scaffold125|s     217996 CAACAACAGCAACAACAGCAACAACAGCAACAACAGCAACAACAGCAACA 218045
                                   i        i        i        i        i     
  (ACAACA)n#Sim       5306 CAACAACAACAACAACAACAACAACAACAACAACAACAACAACAACAACA 5355

  scaffold125|s     218046 ACAGCAACAACAGCAACAACAGCAACAACAGCAACAACAGCAACAGCAAC 218095
                              i        i        i        i        i     i    
  (ACAACA)n#Sim       5356 ACAACAACAACAACAACAACAACAACAACAACAACAACAACAACAACAAC 5405

  scaffold125|s     218096 AGCAACAACAGCAACAACAGCAACAACAGCAACAACAGCAACAACAGCAA 218145
                            i        i        i        i        i        i   
  (ACAACA)n#Sim       5406 AACAACAACAACAACAACAACAACAACAACAACAACAACAACAACAACAA 5455

  scaffold125|s     218146 CAACAACAGCAACAACAGCAACAACAGCAACAACAGCAACAACAGCAACA 218195
                                   i        i        i        i        i     
  (ACAACA)n#Sim       5456 CAACAACAACAACAACAACAACAACAACAACAACAACAACAACAACAACA 5505

  scaffold125|s     218196 ACAGCAACAACAGCAACAACAGCAACAACAGCAACAGCAACAGCAACAAC 218245
                              i        i        i        i     i     i       
  (ACAACA)n#Sim       5506 ACAACAACAACAACAACAACAACAACAACAACAACAACAACAACAACAAC 5555

  scaffold125|s     218246 AGCAACAACAGCAACAACAGCAACAACAGCAACAACAGCAACAACAGCAA 218295
                            i        i        i        i        i        i   
  (ACAACA)n#Sim       5556 AACAACAACAACAACAACAACAACAACAACAACAACAACAACAACAACAA 5605

  scaffold125|s     218296 CAAACAACAACAACAACAACAACAACAGCAACAACAGCAACAACAA-GAC 218344
                            -                         i        i         -i  
  (ACAACA)n#Sim       5606 C-AACAACAACAACAACAACAACAACAACAACAACAACAACAACAACAAC 5654

  scaffold125|s     218345 AACAACAGCAACAACAACAACAACAGCAACAACAACAACAACAACAACAA 218394
                                  i                 i                        
  (ACAACA)n#Sim       5655 AACAACAACAACAACAACAACAACAACAACAACAACAACAACAACAACAA 5704

  scaffold125|s     218395 CAGCAACAACAACAACAACAACAACAACAACAACAACAGCAACAACAACA 218444
                             i                                   i           
  (ACAACA)n#Sim       5705 CAACAACAACAACAACAACAACAACAACAACAACAACAACAACAACAACA 5754

  scaffold125|s     218445 ACAACAACAACAGCAACAACAACAGCAACAGCAACAACACACAGCAACAA 218494
                                       i           i     i        -   i      
  (ACAACA)n#Sim       5755 ACAACAACAACAACAACAACAACAACAACAACAACAACA-ACAACAACAA 5803

  scaffold125|s     218495 CAACAACAGCAACAGCAACAACAACAACAACAGCAACAACAACAACAACA 218544
                                   i     i                 i                 
  (ACAACA)n#Sim       5804 CAACAACAACAACAACAACAACAACAACAACAACAACAACAACAACAACA 5853

  scaffold125|s     218545 ACAACAGCAACAACAGCAACAACAGCAACAACAGCAACAACAGCAACAAC 218594
                                 i        i        i        i        i       
  (ACAACA)n#Sim       5854 ACAACAACAACAACAACAACAACAACAACAACAACAACAACAACAACAAC 5903

  scaffold125|s     218595 AGCAACAACAGCAACAACAGCAACAACAGCAACAACAGCAACAACAGCAA 218644
                            i        i        i        i        i        i   
  (ACAACA)n#Sim       5904 AACAACAACAACAACAACAACAACAACAACAACAACAACAACAACAACAA 5953

  scaffold125|s     218645 CAACAGCAACAACAGCAACAACAGCAGCAACAGCAACAAGCAACAACAAG 218694
                                i        i        i  i     i      -         -
  (ACAACA)n#Sim       5954 CAACAACAACAACAACAACAACAACAACAACAACAACAA-CAACAACAA- 6001

  scaffold125|s     218695 CAACAACAGCAACAACAGCAACAACAGCAACAACAGCAACAACAGCAACA 218744
                                   i        i        i        i        i     
  (ACAACA)n#Sim       6002 CAACAACAACAACAACAACAACAACAACAACAACAACAACAACAACAACA 6051

  scaffold125|s     218745 ACAGCAACAACAGCAACAACAGCAACAGCAGCAACAACAGCAACAGCAGC 218794
                              i        i        i     i  i        i     i  i 
  (ACAACA)n#Sim       6052 ACAACAACAACAACAACAACAACAACAACAACAACAACAACAACAACAAC 6101

  scaffold125|s     218795 AACAGCAGCAACAACAGCAACAGCAACAACAGCAACAACAGCAACAACAG 218844
                               i  i        i     i        i        i        i
  (ACAACA)n#Sim       6102 AACAACAACAACAACAACAACAACAACAACAACAACAACAACAACAACAA 6151

  scaffold125|s     218845 CAACAACAGCAACAACAGCAACAACAGCAACAACAGCAACAACAGCAACA 218894
                                   i        i        i        i        i     
  (ACAACA)n#Sim       6152 CAACAACAACAACAACAACAACAACAACAACAACAACAACAACAACAACA 6201

  scaffold125|s     218895 ACAGCAACAACAGCAACAACAGCAACAACAGCAACAACAACAACAACAGC 218944
                              i        i        i        i                 i 
  (ACAACA)n#Sim       6202 ACAACAACAACAACAACAACAACAACAACAACAACAACAACAACAACAAC 6251

  scaffold125|s     218945 AACAACAGCAACAACAGCAACAACAGCAACAACAGCAACAACAACAGCAA 218994
                                  i        i        i        i           i   
  (ACAACA)n#Sim       6252 AACAACAACAACAACAACAACAACAACAACAACAACAACAACAACAACAA 6301

  scaffold125|s     218995 CAACAACAA-AGACAA-AGACAACAAGGACGACAAGGACGACAAGAACAA 219042
                                    - -    - -       vi  i    vi  i    v     
  (ACAACA)n#Sim       6302 CAACAACAACA-ACAACA-ACAACAACAACAACAACAACAACAACAACAA 6349

  scaffold125|s     219043 CAAGAACAACAAGAACAACAAGAACAACAAGAACAACAAGAACAACAAGA 219092
                              v        v        v        v        v        v 
  (ACAACA)n#Sim       6350 CAACAACAACAACAACAACAACAACAACAACAACAACAACAACAACAACA 6399

  scaffold125|s     219093 ACAACAAGAACAACAACAACAACAACAACAACAACAACAACAACAACAAC 219142
                                  v                                          
  (ACAACA)n#Sim       6400 ACAACAACAACAACAACAACAACAACAACAACAACAACAACAACAACAAC 6449

  scaffold125|s     219143 AACAACAACAACAACAACAACAACAACAACAACAACAACAACAACAACAA 219192
                                                                             
  (ACAACA)n#Sim       6450 AACAACAACAACAACAACAACAACAACAACAACAACAACAACAACAACAA 6499

  scaffold125|s     219193 CAACAACAGCAACAACATCAACAACAACAAACAACAACAACAACAACAAC 219242
                                   i        v          -                     
  (ACAACA)n#Sim       6500 CAACAACAACAACAACAACAACAACAAC-AACAACAACAACAACAACAAC 6548

  scaffold125|s     219243 AACAACAACAACAACAACAACAACAACAACAACAACAACAACAACAACAA 219292
                                                                             
  (ACAACA)n#Sim       6549 AACAACAACAACAACAACAACAACAACAACAACAACAACAACAACAACAA 6598

  scaffold125|s     219293 CAACAACAACAACAACAACAACAACAACAACAACAACAACAACAACAACA 219342
                                                                             
  (ACAACA)n#Sim       6599 CAACAACAACAACAACAACAACAACAACAACAACAACAACAACAACAACA 6648

  scaffold125|s     219343 ACAACA 219348
                                 
  (ACAACA)n#Sim       6649 ACAACA 6654

Matrix = Unknown
Transitions / transversions = 22.72 (818/36)
Gap_init rate = 0.01 (90 / 6667), avg. gap size = 1.00 (90 / 90)


35 22.88 0.00 0.00 scaffold125|size483819 219351 219429 (261094) (AGCAAC)n#Simple_repeat 1 79 (0) m_b1618s252i0 18759

  scaffold125|s     219351 AGCAGCAGCAGCAGCAGGAGCAACAGCAACAATGACAGTAACAGCAACAA 219400
                               i     i     iv             iii    i          i
  (AGCAAC)n#Sim          1 AGCAACAGCAACAGCAACAGCAACAGCAACAGCAACAGCAACAGCAACAG 50

  scaffold125|s     219401 AGACAGCAACAACTACAGCAGCAACAACA 219429
                           vi         i v      i  i     
  (AGCAAC)n#Sim         51 CAACAGCAACAGCAACAGCAACAGCAACA 79

Matrix = Unknown
Transitions / transversions = 4.00 (12/3)
Gap_init rate = 0.00 (0 / 78), avg. gap size = 0.0 (0 / 0)

30 42.44 0.00 0.00 scaffold125|size483819 219353 219501 (261022) (CAACAA)n#Simple_repeat 1 149 (0) m_b1618s252i1 18759

  scaffold125|s     219353 CAGCAGCAGCAGCAGGAGCAACAGCAACAATGACAGTAACAGCAACAAAG 219402
                             i  i  i  i  iv i     i      ii   ii    i      vi
  (CAACAA)n#Sim          1 CAACAACAACAACAACAACAACAACAACAACAACAACAACAACAACAACA 50

  scaffold125|s     219403 ACAGCAACAACTACAGCAGCAACAACAAGGACAACATTGACGATGTTGAC 219452
                              i       v   i  i         vi      vii  i iivii  
  (CAACAA)n#Sim         51 ACAACAACAACAACAACAACAACAACAACAACAACAACAACAACAACAAC 100

  scaffold125|s     219453 AACGATAACACTGACATTGTCGACAATGACAATAATGACAACAACAACA 219501
                              i i    vii   viiv i    ii    i  ii            
  (CAACAA)n#Sim        101 AACAACAACAACAACAACAACAACAACAACAACAACAACAACAACAACA 149

Matrix = Unknown
Transitions / transversions = 4.00 (36/9)
Gap_init rate = 0.00 (0 / 148), avg. gap size = 0.0 (0 / 0)


106 1.01 1.00 0.00 scaffold125|size483819 219502 219601 (260922) (ACT)n#Simple_repeat 1 101 (0) c_b1618s251i1 18760

  scaffold125|s     219502 ACTAC-ACTACTACTACTACTACTACTACTACTACTACTACTACTACTAC 219550
                                -                                            
  (ACT)n#Simple          1 ACTACTACTACTACTACTACTACTACTACTACTACTACTACTACTACTAC 50

  scaffold125|s     219551 TACTACTACTACTACTACTACTACTACTACTACTACTACTACTACAACTA 219600
                                                                        v    
  (ACT)n#Simple         51 TACTACTACTACTACTACTACTACTACTACTACTACTACTACTACTACTA 100

  scaffold125|s     219601 C 219601
                            
  (ACT)n#Simple        101 C 101

Matrix = Unknown
Transitions / transversions = 0.00 (0/1)
Gap_init rate = 0.01 (1 / 99), avg. gap size = 1.00 (1 / 1)


324 24.51 1.05 5.49 scaffold125|size483819 219628 219722 (260801) rnd-5_family-1738#LINE/R1 5089 5179 (11110) m_b1618s001i0 18761

  scaffold125|s     219628 TTTACCAGCAGAAGATATACACTGA-AATGTTTCCTACCACACCTTGACC 219676
                                 v ii        i v i  -  i--- v         i v   i
  rnd-5_family-       5089 TTTACCCGTGGAAGATATGCTCCGACAAC---TGCTACCACACTTGGACT 5135

  scaffold125|s     219677 GGTCTCATTTGAAATGTGATGAAAGACAACAAATGTATTGAGTGAA 219722
                                iv i v  vi i  i i        i --v           
  rnd-5_family-       5136 GGTCTTTTCTCAACCGCGACGGAAGACAACGA--TTATTGAGTGAA 5179

Matrix = 20p43g.matrix
Kimura (with divCpGMod) = 22.73
Transitions / transversions = 1.75 (14/8)
Gap_init rate = 0.06 (6 / 94), avg. gap size = 1.00 (6 / 6)


329 30.12 16.20 1.62 scaffold125|size483819 219853 220068 (260455) scaffold230|size167806_(dbseq-nr_188)_[124304,130861]#LTR/Gypsy 1910 2156 (4402) m_b1618s001i1 18762

  scaffold125|s     219853 GAGAGCACACTTCCCTCGCACAACACACCTAACTATTGCAAGTATAAGAA 219902
                            i i  i   v v vv          ii ii   i i        i    
  scaffold230|s       1910 GGGGGCGCACATGCGACGCACAACACGTCCGACTGTCGCAAGTATGAGAA 1959

  scaffold125|s     219903 GGACGTCACTCACAAAAAGCACTTTGGAAAAGGACAGCAC---AGCATTA 219949
                                vi vv v   i   viv  i  v  i  vv    i---    -i 
  scaffold230|s       1960 GGACGGTAAACCCAAGAAGGGATTCGGCAAGGGCAAGCATGGAAGCA-CA 2008

  scaffold125|s     219950 GTAC-TAACGAGAACAGGTCATTGAATGTATATGCCCAGCTTTCTTCA-- 219996
                            iv - i ii    v --i ii - i  i  v   i         v  --
  scaffold230|s       2009 GCCCTTGATAAGAAAA--CCGCT-AGTGCATTTGCTCAGCTTTCTGCAAA 2055

  scaffold125|s     219997 --TTA-------TG--------------------AAGAAAGGTTCCAAGA 220017
                           --  i-------  --------------------     ii i       
  scaffold230|s       2056 GGTTGAAAAACTTGAGAAAGCAAACAAAAGGCTTAAGAAGAGCTCCAAGA 2105

  scaffold125|s     220018 ATTGAAAGTGTGAGTATGAAAGTAACAGATGCAAATACCACTCCTCCTGA 220067
                            vi v   i    v     v   i    vv ii v viv     v     
  scaffold230|s       2106 AGCGCAAGCGTGATTATGACAGTGACAGCAGTGACTCTGACTCCACCTGA 2155

  scaffold125|s     220068 C 220068
                            
  scaffold230|s       2156 C 2156

Matrix = 20p43g.matrix
Kimura (with divCpGMod) = 33.52
Transitions / transversions = 1.37 (37/27)
Gap_init rate = 0.05 (10 / 215), avg. gap size = 3.90 (39 / 10)


3941 11.99 3.98 1.65 scaffold125|size483819 220219 220871 (259652) C genome_11_20665#DNA (0) 1304 637 m_b1618s001i2 18763

  scaffold125|s     220219 TCCTCATATTCGTAGATCCTAAATGTCCTATTTCCTATT-CCGTTTTTGT 220267
                               v         i  i  v                  -  i     v 
C genome_11_206       1304 TCCTAATATTCGTAAATTCTTAATGTCCTATTTCCTATTTCCATTTTTTT 1255

  scaffold125|s     220268 ---TTTTCCCCTATCTAGCAATTTTCTAAAGTTGATCGAGGTATTTTTTA 220314
                           ---       ii                  v      v        i v 
C genome_11_206       1254 CCGTTTTCCCTCATCTAGCAATTTTCTAAACTTGATCTAGGTATTTCTAA 1205

  scaffold125|s     220315 ATTGATTTCTAAACTGAGTCCCTTGAGAGGGGGTCATTACTCATTACCCC 220364
                             i          ii             v      ------ -i      
C genome_11_206       1204 ATCGATTTCTAAATCGAGTCCCTTGAGACGGGGTC------C-CTACCCC 1162

  scaffold125|s     220365 CTCCCATGGGACGGAACTATTTCTATCGTATTGCCCTATTCTTGATTTGA 220414
                                 i     v    v         v     i                
C genome_11_206       1161 CTCCCACGGGACTGAACGATTTCTATCCTATTGTCCTATTCTTGATTTGA 1112

  scaffold125|s     220415 CTCACCCGCCATCCAGCGTCCGTAAAAATCATACCAGCATCTACACTCAA 220464
                            v v   i      i                             i     
C genome_11_206       1111 CGCTCCCACCATCCGGCGTCCGTAAAAATCATACCAGCATCTACGCTCAA 1062

  scaffold125|s     220465 TAAACG-TACATAAGGA--CC---------CAACATGGGAATTTCTGCCT 220502
                           i   vi-   ii  ii --  ---------               i    
C genome_11_206       1061 CAAAAAATACGCAAAAAATCCATTCTCACGCAACATGGGAATTTCCGCCT 1012

  scaffold125|s     220503 CCCAATACATATTGGCCTCCCACACCAAGACTGCAGCAGTTATCATCAAT 220552
                                i    v  i                 v   v        v     
C genome_11_206       1011 CCCAACACATCTTAGCCTCCCACACCAAGACGGCATCAGTTATCTTCAAT 962

  scaffold125|s     220553 CTGACAGCGCCGCCCCCACAGCGACATCCTCTGCTTCAATATGATCGCTT 220602
                                            v v        v            i        
C genome_11_206        961 CTGACAGCGCCGCCCCCTCCGCGACATCGTCTGCTTCAATACGATCGCTT 912

  scaffold125|s     220603 GGTTTGGTACAATTCACCATATTGGTTAAGAATTTTTAATTCTCCTTCAC 220652
                                     i               ii   v                  
C genome_11_206        911 GGTTTGGTACGATTCACCATATTGGTCGAGATTTTTTAATTCTCCTTCAC 862

  scaffold125|s     220653 ACTGACTTTTGTGACATAAAATCATCCCCTTGCAGTGAACAAGGAAATGG 220702
                            vi        i              v vv   vi            v  
C genome_11_206        861 AGCGACTTTTGCGACATAAAATCATCGCGGTGCCATGAACAAGGAAAAGG 812

  scaffold125|s     220703 AGTGTAC--TAGGGCAAACACCTTTTTAGTGCCTATTCAATTTTGTACAC 220750
                                  --v                                v      i
C genome_11_206        811 AGTGTACATGAGGGCAAACACCTTTTTAGTGCCTATTCAATTGTGTACAT 762

  scaffold125|s     220751 ATTCT---TCATGATC-TACTAAACAAAATCTTCTGCTGGTACCTATTCA 220796
                                ---     ii -   ----        i     v i v       
C genome_11_206        761 ATTCTAAATCATGGCCTTAC----CAAAATCTCCTGCTCGCAGCTATTCA 716

  scaffold125|s     220797 AATTGTTACAAG-GAGACAGTTCATCCTGAG---CTACTGGGTTTGCAAA 220842
                                       -i  i v            ---      v         
C genome_11_206        715 AATTGTTACAAGCAAGGCCGTTCATCCTGAGCTACTACTGTGTTTGCAAA 666

  scaffold125|s     220843 TTTGGCATGACACAGAAATTCCGGTGAGT 220871
                             v    i        vi   iv      
C genome_11_206        665 TTGGGCACGACACAGATGTTCTTGTGAGT 637

Matrix = 20p43g.matrix
Kimura (with divCpGMod) = 10.93
Transitions / transversions = 1.14 (41/36)
Gap_init rate = 0.03 (21 / 652), avg. gap size = 1.76 (37 / 21)

3445 8.94 6.01 2.28 scaffold125|size483819 220869 221417 (259106) C genome_11_20665#DNA (732) 572 4 m_b1618s001i3 18763

  scaffold125|s     220869 AGTAATAACATTGCTAACTTGTTTACAATATGGAAAAATCACCAGAAATG 220918
                                   v v    vi-      iii               v     i 
C genome_11_206        572 AGTAATAAGAATGCTCG-TTGTTTGTGATATGGAAAAATCACAAGAAACG 524

  scaffold125|s     220919 ACAATCAACCAAATATGGGACAAACTGTCTATCAGTCAGGGCTTGGTTTT 220968
                                         --          v     v          v      
C genome_11_206        523 ACAATCAACCAAAT--GGGACAAACTTTCTATGAGTCAGGGCTGGGTTTT 476

  scaffold125|s     220969 GTCAAGGCTATTCACTTGTGCAGTGGAGATACATAACACTTGGTTTGTGT 221018
                                     v v   v   i                             
C genome_11_206        475 GTCAAGGCTAGTGACTGGTGTAGTGGAGATACATAACACTTGGTTTGTGT 426

  scaffold125|s     221019 TGTATT-------ATTTTT--GCAATTTTGTTTGCAAAAGAAGTTGATTG 221059
                           v     -------      --                    i        
C genome_11_206        425 GGTATTTTATTGCATTTTTTTGCAATTTTGTTTGCAAAAGAGGTTGATTG 376

  scaffold125|s     221060 ATTGTAGTCTGTAATCAGTCCATAATGTAATTATAACTATTGCATGAGTG 221109
                                        v       v    v i           vi  v     
C genome_11_206        375 ATTGTAGTCTGTACTCAGTCCTTAATTTGATTATAACTATAACAGGAGTG 326

  scaffold125|s     221110 TTGATTTTGCTTGCATATTATCTTCTA----------------------- 221136
                                              i       -----------------------
C genome_11_206        325 TTGATTTTGCTTGCATATTGTCTTCTAATAAATTTTACTTTAATTTGTCT 276

  scaffold125|s     221137 -CCATCAAGCTTCACAATGCATTTTTAGCAAAAGAAAGTCATCAATCATC 221185
                           -           i   v       i     i  v               i
C genome_11_206        275 TCCATCAAGCTTTACACTGCATTTCTAGCAGAACAAAGTCATCAATCATT 226

  scaffold125|s     221186 GAGTGAAGCTGCATTGCTATACTTCTACATGGATTACTGCTGAATGAATG 221235
                                            i   v     i              v       
C genome_11_206        225 GAGTGAAGCTGCATTGCCATAATTCTATATGGATTACTGCTGCATGAATG 176

  scaffold125|s     221236 AGACCAGTGCTTACATCAGTCTACCTGATTTTATAGCTTCCCCATGATGA 221285
                                       v                   -                 
C genome_11_206        175 AGACCAGTGCTTCCATCAGTCTACCTGATTTT-TAGCTTCCCCATGATGA 127

  scaffold125|s     221286 TGGGTGGTTAGATATATATATCCCACTAGGAGTATTAGGAACAACATTGA 221335
                               ivi           -i - v       i            v     
C genome_11_206        126 TGGGCCATTAGATATATA-GT-CAACTAGGAATATTAGGAACAAAATTGA 79

  scaffold125|s     221336 TTTCTATCCTATTATATGAGAATAGAACTATAGGACTTAAGGCTTAAGGA 221385
                                 v            v               -------        
C genome_11_206         78 TTTCTAGCCTATTATATGATAATAGAACTATAGGA-------CTTAAGGA 36

  scaffold125|s     221386 ATTTTTCAAATAGGAATATTATGAGGGCTCCA 221417
                                 v              v          
C genome_11_206         35 ATTTTTAAAATAGGAATATTAGGAGGGCTCCA 4

Matrix = 20p43g.matrix
Kimura (with divCpGMod) = 9.16
Transitions / transversions = 0.71 (20/28)
Gap_init rate = 0.03 (17 / 548), avg. gap size = 2.71 (46 / 17)


562 28.57 2.97 2.97 scaffold125|size483819 221620 221821 (258702) scaffold230|size167806_(dbseq-nr_188)_[124304,130861]#LTR/Gypsy 2493 2694 (3864) m_b1618s001i4 18762

  scaffold125|s     221620 GAAAGGTGAGTCCAAGCTGTAATAGCAAAGATTAACTGCAGAGCAACACA 221669
                              i  i v   vvv  v   i i      i v  v iii       vv 
  scaffold230|s       2493 GAAGGGCGTGTCACTGCAGTAGTGGCAAAGGTGAAGTATGGAGCAACCGA 2542

  scaffold125|s     221670 AA-TCAAGTCCACCAGAAACTCAAACATTCCTGAAGGCATTACACCAGTA 221718
                             -  i  i  i vi    v  i     i iv v    i  i       i
  scaffold230|s       2543 AAGTCGAGCCCGCAGGAAAATCGAACATCCTAGCAGGCGTTGCACCAGTG 2592

  scaffold125|s     221719 AAAAAACGTCATCAGAGTACTACTAGGCAGTAGATCTGATGGTCACTTCA 221768
                            v  v  --   i ii     i    i    i v         v ii --
  scaffold230|s       2593 ACAACAC--CATTAAGGTACTGCTAGACAGTGGTTCTGATGGTGATCT-- 2638

  scaffold125|s     221769 TCTTGCATCCAT----AAGGAACAGCCATGTACTTCCCCC-CTCAACTAT 221813
                           --   vv     ----        v     i i  i   i-  ii    v
  scaffold230|s       2639 --TTGGTTCCATGAAAAAGGAACACCCATGCATTTTCCCTACTTGACTAG 2686

  scaffold125|s     221814 GCTGATAC 221821
                             v i i 
  scaffold230|s       2687 GCAGGTGC 2694

Matrix = 20p43g.matrix
Kimura (with divCpGMod) = 33.01
Transitions / transversions = 1.55 (34/22)
Gap_init rate = 0.04 (9 / 201), avg. gap size = 1.33 (12 / 9)


485 7.94 0.00 0.00 scaffold125|size483819 224361 224423 (256100) genome_6_9737#DNA 7 69 (657) m_b1618s001i5 18764

  scaffold125|s     224361 GTTCCAAAAAGCCACCGGCCCCGTGCTGGAACTGGGACCAACTTTTCGCC 224410
                            ii         i                          i          
  genome_6_9737          7 GCCCCAAAAAGCTACCGGCCCCGTGCTGGAACTGGGACCGACTTTTCGCC 56

  scaffold125|s     224411 CCGTGCTGCAACT 224423
                                   v    
  genome_6_9737         57 CCGTGCTGGAACT 69

Matrix = 20p43g.matrix
Kimura (with divCpGMod) = 6.87
Transitions / transversions = 4.00 (4/1)
Gap_init rate = 0.00 (0 / 62), avg. gap size = 0.0 (0 / 0)


1217 11.72 5.12 12.66 scaffold125|size483819 224419 224632 (255891) genome_1_17335#DNA 1 188 (615) m_b1618s001i7 18765

  scaffold125|s     224419 CAACTTCTTGGAAAACCTGTTTTTTGGCAATAAAACGATTCCAAGTAACA 224468
                                  i                           i vv           
  genome_1_1733          1 CAACTTCCTGGAAAACCTGTTTTTTGGCAATAAAATGTATCCAAGTAACA 50

  scaffold125|s     224469 CCAAGTGGTCTTTTTTTCTCGGAACGGAGAAAAAATTCTCCGTCCTACCG 224518
                                                               v     --------
  genome_1_1733         51 CCAAGTGGTCTTTTTTTCTCGGAACGGAGAAAAAATACTCCG-------- 92

  scaffold125|s     224519 TCGGTGCAAACCCAAGTGAACCCAAGTCATGCGGGAATGAATC-AAGAAT 224567
                           ----------   i ------------  i  i ii v  v  -i     
  genome_1_1733         93 ----------CCCGA------------CACGCAGAGAAGACTCTGAGAAT 120

  scaffold125|s     224568 CCACAATTACCTGGTTTCGGTGAAACCGAGTGACACCAAGTGAAACCGAG 224617
                               i i       i                                   
  genome_1_1733        121 CCACGACTACCTGGCTTCGGTGAAACCGAGTGACACCAAGTGAAACCGAG 170

  scaffold125|s     224618 TGAGGTCAAAGGGGA--- 224632
                              vii   iv ii ---
  genome_1_1733        171 TGACACCAAGTGAAACCG 188

Matrix = 20p43g.matrix
Kimura (with divCpGMod) = 11.40
Transitions / transversions = 2.29 (16/7)
Gap_init rate = 0.15 (32 / 213), avg. gap size = 1.06 (34 / 32)


289 22.61 4.60 3.41 scaffold125|size483819 224361 224447 (256076) C genome_12_19227#DNA (8) 777 690 m_b1618s001i6 18766

  scaffold125|s     224361 GTTCCAAAAAGCCACCGGCCCCGTGCTGGAACTGGGACCAACTTTTCGCC 224410
                             v     vv v   v          i         vv i i      - 
C genome_12_192        777 GTACCAAATTGGCACAGGCCCCGTGCCGGAACTGGGCGCGATTTTTCG-C 729

  scaffold125|s     224411 CCGTGCTGCAACT----TCTTGGAAAACCTGTTTTTTGGCA 224447
                                 i v    ----i  i iv iv  i --        
C genome_12_192        728 CCGTGCCGGAACTGGGACCTCGACAGCCCCG--TTTTGGCA 690

Matrix = 20p43g.matrix
Kimura (with divCpGMod) = 19.62
Transitions / transversions = 0.90 (9/10)
Gap_init rate = 0.05 (4 / 86), avg. gap size = 1.75 (7 / 4)


67 0.00 0.00 0.00 scaffold125|size483819 224633 224692 (255831) (ACCGAGTGAC)n#Simple_repeat 1 60 (0) c_b1618s251i2 18767

  scaffold125|s     224633 ACCGAGTGACACCGAGTGACACCGAGTGACACCGAGTGACACCGAGTGAC 224682
                                                                             
  (ACCGAGTGAC)n          1 ACCGAGTGACACCGAGTGACACCGAGTGACACCGAGTGACACCGAGTGAC 50

  scaffold125|s     224683 ACCGAGTGAC 224692
                                     
  (ACCGAGTGAC)n         51 ACCGAGTGAC 60

Matrix = Unknown
Transitions / transversions = 1.00 (0/0)
Gap_init rate = 0.00 (0 / 59), avg. gap size = 0.0 (0 / 0)


1217 11.72 5.12 12.66 scaffold125|size483819 224693 224731 (255792) genome_1_17335#DNA 189 236 (567) m_b1618s001i7 18765

  scaffold125|s     224693 GTAAC-----ACCGAGT----CCGAGTGAAACCGAGTGGCACCAAGTG 224731
                             i  -----       ----  i              i         
  genome_1_1733        189 GTGACGCCAAACCGAGTGACACCAAGTGAAACCGAGTGACACCAAGTG 236

Matrix = 20p43g.matrix
Kimura (with divCpGMod) = 11.40
Transitions / transversions = 1.00 (3/0)
Gap_init rate = 0.05 (2 / 38), avg. gap size = 4.50 (9 / 2)


457 26.29 4.20 4.20 scaffold125|size483819 225689 225950 (254573) rnd-1_family-910#Unknown 276 537 (719) m_b1618s001i8 18768

  scaffold125|s     225689 ATGATACTGAAATGGTACTAACGGGCCGTTGGGGACTTCACGAAGATACA 225738
                                 i?  ivi      vi ?     v   i-   --    v  vv  
  rnd-1_family-        276 ATGATATNGAGTCGGTACTTGCNGGCCGATGGA-ACT--ACGATGAATCA 322

  scaffold125|s     225739 CT--GCA-AGACAA-TATCTGGAAAACACTTG--GAA--CAATACAGGAA 225780
                           v --   -      - i  vv    vi  ii -- ? --  i v vv---
  rnd-1_family-        323 GTATGCAGAGACAAATGTCGCGAAACTACCCGTCGNATTCAGTCCTT--- 369

  scaffold125|s     225781 CATAAAAAGAAGTTGATCAACTTTGATACAGACGAGTTCAAACACGATGA 225830
                             v i     --  i  iiv?      ? iii i    i ?i vv     
  rnd-1_family-        370 CAGAGAAAGA--TTAATTGTNTTTGATNCGAGCAAGTTTANGCCAGATGA 417

  scaffold125|s     225831 GGTTCATGTGATGTCAGTTGACTGTATGAATTATTTGATTGAGGAACCAC 225880
                           i  v   i v  v         v  i v    v v v iiv i   ii- 
  rnd-1_family-        418 AGTGCATATTATCTCAGTTGACGGTGTCAATTTTATCACCCAAGAATT-C 466

  scaffold125|s     225881 ACATTCAACC-AAGTACAAAGTGGTTTGATC-CAA-AGTCAAAGTTGGCA 225927
                            v ? vi   - i i              i -   -     v    -- ?
  rnd-1_family-        467 AGANTAGACCCAGGCACAAAGTGGTTTGACCACAAGAGTCATAGTT--CN 514

  scaffold125|s     225928 GGGTTTAAGTATGAATATGCCAT 225950
                             v  v        i v    i 
  rnd-1_family-        515 GGCTTGAAGTATGAGTTTGCCGT 537

Matrix = 20p43g.matrix
Kimura (with divCpGMod) = 31.70
Transitions / transversions = 1.06 (34/32)
Gap_init rate = 0.07 (19 / 261), avg. gap size = 1.16 (22 / 19)


530 10.98 8.54 0.00 scaffold125|size483819 228271 228352 (252171) C rnd-1_family-914#Unknown (123) 252 164 m_b1618s001i9 18769

  scaffold125|s     228271 AAGGATCTTTCAAAGTTGACTTTTGGAAAACACTTCCAAAT-------AT 228313
                               vi i                    i    i   i   -------? 
C rnd-1_family-        252 AAGGTCCCTTCAAAGTTGACTTTTGGAAGACACCTCCGAATTTTTACCNT 203

  scaffold125|s     228314 CCAAAGTTGTCAAACATCCAACTTCAGGAGACATCTCAG 228352
                           i      iv                              
C rnd-1_family-        202 TCAAAGTCCTCAAACATCCAACTTCAGGAGACATCTCAG 164

Matrix = 20p43g.matrix
Kimura (with divCpGMod) = 10.90
Transitions / transversions = 3.50 (7/2)
Gap_init rate = 0.01 (1 / 81), avg. gap size = 7.00 (7 / 1)


259 13.66 0.00 4.55 scaffold125|size483819 228355 228400 (252123) C rnd-1_family-914#Unknown (185) 190 147 m_b1618s001i10 18769

  scaffold125|s     228355 AACATCCAACTTCAGGAGACATCTCAGCTAATGTCCAACTTAAGGA 228400
                                                      v --    i v  ii v  
C rnd-1_family-        190 AACATCCAACTTCAGGAGACATCTCAGAT--TGTCTATCTCGATGA 147

Matrix = 20p43g.matrix
Kimura (with divCpGMod) = 12.33
Transitions / transversions = 1.00 (3/3)
Gap_init rate = 0.04 (2 / 45), avg. gap size = 1.00 (2 / 2)


1027 9.44 0.00 8.12 scaffold125|size483819 228384 228556 (251967) C rnd-1_family-914#Unknown (185) 190 31 m_b1618s001i11 18770

  scaffold125|s     228384 AATGTCCAACTTAAGGAGACACCTCAGCTTGTCTACAAACGTACCATAGA 228433
                             ii        v        i     v       ------ vi -----
C rnd-1_family-        190 AACATCCAACTTCAGGAGACATCTCAGATTGTCTA------TCTC----- 152

  scaffold125|s     228434 GATGATATTCCCTGTCTGTTTTTGCGATTTTACCTCCTTGGAAGCTGAAA 228483
                                           ii   --    v   v   v   v v        
C rnd-1_family-        151 GATGATATTCCCTGTCCATTT--GCGAATTTCCCTACTTTGCAGCTGAAA 104

  scaffold125|s     228484 TGATTTGAACTGTTTGCGAACCTATCAAATTTGACCTTGCACTGTCTCTC 228533
                                                                             
C rnd-1_family-        103 TGATTTGAACTGTTTGCGAACCTATCAAATTTGACCTTGCACTGTCTCTC 54

  scaffold125|s     228534 ACAGTCGACTTGCTCAGGACGAT 228556
                            v                     
C rnd-1_family-         53 AAAGTCGACTTGCTCAGGACGAT 31

Matrix = 20p43g.matrix
Kimura (with divCpGMod) = 10.02
Transitions / transversions = 0.67 (6/9)
Gap_init rate = 0.08 (13 / 172), avg. gap size = 1.00 (13 / 13)

1808 6.90 3.76 1.85 scaffold125|size483819 228492 228757 (251766) C rnd-1_family-914#Unknown (9) 366 96 m_b1618s001i12 18770

  scaffold125|s     228492 ACTGTTTGCGAACCTATCAAATTTGACCTTGCACTGTCTCTCACAGTCGA 228541
                                                                      v      
C rnd-1_family-        366 ACTGTTTGCGAACCTATCAAATTTGACCTTGCACTGTCTCTCAAAGTCGA 317

  scaffold125|s     228542 CTTGCTCAGGACGATCTAAGCTTCTGGAGATAAGTTGACTTAATTCAACT 228591
                                            -             -                  
C rnd-1_family-        316 CTTGCTCAGGACGATCT-AGCTTCTGGAGAT-AGTTGACTTAATTCAACT 269

  scaffold125|s     228592 AACTATTGTGAGTCCCCCA----TCCCTTCAAAGTTGACTTTTGGAAGAT 228637
                               v     ---  i i ----                          i
C rnd-1_family-        268 AACTCTTGTG---CCTCTAAAGGTCCCTTCAAAGTTGACTTTTGGAAGAC 222

  scaffold125|s     228638 ACCGCAGAATTTTTACCTTCCAAAGTCCTCAAACATCAAA--TCAGGAGA 228685
                              v v           ? i                 v  --        
C rnd-1_family-        221 ACCTCCGAATTTTTACCNTTCAAAGTCCTCAAACATCCAACTTCAGGAGA 172

  scaffold125|s     228686 CATCTCAGATTGTCTATCTAGCTGATATGCCCTGTCCATTTGCAAATTTC 228735
                                              v v      v              i      
C rnd-1_family-        171 CATCTCAGATTGTCTATCTCGATGATATTCCCTGTCCATTTGCGAATTTC 122

  scaffold125|s     228736 CCTAC----CAACTTCAACGGTTTGA 228757
                                ----  i  vv  i i     
C rnd-1_family-        121 CCTACTTTGCAGCTGAAATGATTTGA 96

Matrix = 20p43g.matrix
Kimura (with divCpGMod) = 6.89
Transitions / transversions = 0.80 (8/10)
Gap_init rate = 0.03 (8 / 265), avg. gap size = 1.88 (15 / 8)


267 0.00 0.00 0.00 scaffold125|size483819 228771 228801 (251722) rnd-1_family-1124#Unknown 1 31 (1860) m_b1618s001i13 18771

  scaffold125|s     228771 GTTCTTTCTTTAATGACTTTAGGGGGAAGGT 228801
                                                          
  rnd-1_family-          1 GTTCTTTCTTTAATGACTTTAGGGGGAAGGT 31

Matrix = 20p43g.matrix
Kimura (with divCpGMod) = 0.00
Transitions / transversions = 1.00 (0/0)
Gap_init rate = 0.00 (0 / 30), avg. gap size = 0.0 (0 / 0)


12862 2.93 2.13 0.13 scaffold125|size483819 228808 230310 (250213) rnd-1_family-1124#Unknown 358 1890 (1) m_b1618s001i14 18771

  scaffold125|s     228808 AATTACATAGTGAGTGATATGTTGTGAGAAATCATAGTTTGTAGAGAAAC 228857
                                  v                                          
  rnd-1_family-        358 AATTACAGAGTGAGTGATATGTTGTGAGAAATCATAGTTTGTAGAGAAAC 407

  scaffold125|s     228858 AATATTAACTTCTCGTTTTAAGCAGGCCGTTTAAAGTCTGTATTGGTTCC 228907
                                                                             
  rnd-1_family-        408 AATATTAACTTCTCGTTTTAAGCAGGCCGTTTAAAGTCTGTATTGGTTCC 457

  scaffold125|s     228908 TGACTTTGCAAACAAGCATTCAGGTACATTGAAATCGGCCACAGCAATTT 228957
                                                     i         v             
  rnd-1_family-        458 TGACTTTGCAAACAAGCATTCAGGTATATTGAAATCTGCCACAGCAATTT 507

  scaffold125|s     228958 TGGATTATCTCTATTTACATCCAAGCCATGCTCCATGGGAGACAGGACCT 229007
                                i                                            
  rnd-1_family-        508 TGGATCATCTCTATTTACATCCAAGCCATGCTCCATGGGAGACAGGACCT 557

  scaffold125|s     229008 GGAATTGTTCTCACTGCTGATTCGTGTTACATCAATCCAGTTCAACTCAA 229057
                                                  i       v                  
  rnd-1_family-        558 GGAATTGTTCTCACTGCTGATTCATGTTACAACAATCCAGTTCAACTCAA 607

  scaffold125|s     229058 ATTTGAGAAGCCAACCTACCTGCGTCAAAGTTTCAGTAAGACTGCCACTG 229107
                           vv             i                                  
  rnd-1_family-        608 TATTGAGAAGCCAACTTACCTGCGTCAAAGTTTCAGTAAGACTGCCACTG 657

  scaffold125|s     229108 GTGTAACTTC-AAGTGTCACGCAAATAGACACCGTTTCACATATGGCACT 229156
                             i v     -            v        i                 
  rnd-1_family-        658 GTATCACTTCAAAGTGTCACGCACATAGACACTGTTTCACATATGGCACT 707

  scaffold125|s     229157 GGAAGTGGAGTTATCACACATGGGACAGCATCAAGGTAAATTCATTGTTT 229206
                                                                             
  rnd-1_family-        708 GGAAGTGGAGTTATCACACATGGGACAGCATCAAGGTAAATTCATTGTTT 757

  scaffold125|s     229207 TTGTTGTGTACGTTTGAGAATTTCCATTGGTTAATCATTTCTTCCTCATA 229256
                                     i                                   i   
  rnd-1_family-        758 TTGTTGTGTATGTTTGAGAATTTCCATTGGTTAATCATTTCTTCCTTATA 807

  scaffold125|s     229257 AAGTTACTTAGTTTCCAGAGATTGGACAAAAGATATGGATATAATTGAAA 229306
                                         v                                   
  rnd-1_family-        808 AAGTTACTTAGTTTACAGAGATTGGACAAAAGATATGGATATAATTGAAA 857

  scaffold125|s     229307 AAGCCATAATGATAGAGATAAACGAAGTTTTTGATGAGGATGAGTCTGTA 229356
                                       v      i                              
  rnd-1_family-        858 AAGCCATAATGAAAGAGATGAACGAAGTTTTTGATGAGGATGAGTCTGTA 907

  scaffold125|s     229357 AACTTGCGAGTGCATTTAAATGAATTAGAAGTTTTCTCATATTTTGATAA 229406
                                                            v                
  rnd-1_family-        908 AACTTGCGAGTGCATTTAAATGAATTAGAAGTTATCTCATATTTTGATAA 957

  scaffold125|s     229407 GAAAC-TATCCGTTTTCATGGAGACCAAAGGTACAATTCAAAAGGAGAAT 229455
                                -             v                              
  rnd-1_family-        958 GAAACATATCCGTTTTCATCGAGACCAAAGGTACAATTCAAAAGGAGAAT 1007

  scaffold125|s     229456 TCATGGAGAGACAAAATTCTCAACAAAAGCAATCTTTGACTTGTATTCTG 229505
                                                   i                        v
  rnd-1_family-       1008 TCATGGAGAGACAAAATTCTCAACGAAAGCAATCTTTGACTTGTATTCTT 1057

  scaffold125|s     229506 GCTATTGGAGATTCGAGGAGTCTTCTTTTTCAGCTCATGAGACGAAGAGC 229555
                                                                       i   i 
  rnd-1_family-       1058 GCTATTGGAGATTCGAGGAGTCTTCTTTTTCAGCTCATGAGACGGAGAAC 1107

  scaffold125|s     229556 AAAAGAAGAGAAAGGAAAAGGATTCGTTAAACTTAACGTTGAAGGTGCAT 229605
                                                                             
  rnd-1_family-       1108 AAAAGAAGAGAAAGGAAAAGGATTCGTTAAACTTAACGTTGAAGGTGCAT 1157

  scaffold125|s     229606 CCAAAGAATTGAAGTTGTCTAATGGATCTCTGGTTTTCTTGCATCCAGAT 229655
                                     v                     v          i      
  rnd-1_family-       1158 CCAAAGAATTCAAGTTGTCTAATGGATCTCTGTTTTTCTTGCACCCAGAT 1207

  scaffold125|s     229656 GATGAACAGGATCAACAAAGACTTGAATTTGACAAGGAATGTCTTACATT 229705
                                                                           - 
  rnd-1_family-       1208 GATGAACAGGATCAACAAAGACTTGAATTTGACAAGGAATGTCTTACA-T 1256

  scaffold125|s     229706 TTTTTCACCACAGAAGTAAAGGTGTCGAGAGTGATGCTGGAATGTTGTTT 229755
                                  v   i                        i        i    
  rnd-1_family-       1257 TTTTTCAGCACGGAAGTAAAGGTGTCGAGAGTGATGTTGGAATGTCGTTT 1306

  scaffold125|s     229756 GGTCTGGTTTTTAGATCATGCTGTCATGTTAAAGAAGTGTCAAAGAGCAC 229805
                                                                  ?          
  rnd-1_family-       1307 GGTCTGGTTTTTAGATCATGCTGTCATGTTAAAGAAGTGNCAAAGAGCAC 1356

  scaffold125|s     229806 TGGACAGTTGATAGAAGCAGAACATAACATTGGGTTGCTACAAAGAACTA 229855
                                                                             
  rnd-1_family-       1357 TGGACAGTTGATAGAAGCAGAACATAACATTGGGTTGCTACAAAGAACTA 1406

  scaffold125|s     229856 AGGGGAAACTTGAAGATTTTTTCGCAGGAAGGACCACAACAAAAGATGGA 229905
                                                 v                           
  rnd-1_family-       1407 AGGGGAAACTTGAAGATTTTTTGGCAGGAAGGACCACAACAAAAGATGGA 1456

  scaffold125|s     229906 ATGACAAAGGACCAAGCAG------------------------------C 229925
                                      v       ------------------------------ 
  rnd-1_family-       1457 ATGACAAAGGAACAAGCAGACAAATGGCTGCAAGCAAAGTATCTGCAGAC 1506

  scaffold125|s     229926 AAAAAGTTGTCATGATCTCTAGAATAACATTAATTTCAGATTAATTTGCA 229975
                                  i                    ?                     
  rnd-1_family-       1507 AAAAAGTCGTCATGATCTCTAGAATAACNTTAATTTCAGATTAATTTGCA 1556

  scaffold125|s     229976 CAATCAATACACATATTGTGCGTGAATGGGATTTGGTGTTGGTGGCAAGT 230025
                                           i          ?                  i   
  rnd-1_family-       1557 CAATCAATACACATATCGTGCGTGAATNGGATTTGGTGTTGGTGGCGAGT 1606

  scaffold125|s     230026 TGACCGTCCACATGTCTCACATTGTCGTCGTCTTTGCAGTTTGAAGAGTC 230075
                                                                             
  rnd-1_family-       1607 TGACCGTCCACATGTCTCACATTGTCGTCGTCTTTGCAGTTTGAAGAGTC 1656

  scaffold125|s     230076 CTTTGTTTCCTCTTCATACTCTTCCATAAGGCCTCCAAGGCCGCCAATGG 230125
                                i                    i                    i  
  rnd-1_family-       1657 CTTTGCTTCCTCTTCATACTCTTCCACAAGGCCTCCAAGGCCGCCAACGG 1706

  scaffold125|s     230126 TTCAAATGACGGCCAAAACGCCTTGCCGCCAATACAACGCCAAATCCAGT 230175
                                          i         v i                      
  rnd-1_family-       1707 TTCAAATGACGGCCAGAACGCCTTGACACCAATACAACGCCAAATCCAGT 1756

  scaffold125|s     230176 ACACGATACAATCAATGTTGCCAATTTTGTACATGTATCTTCGTCGTCTT 230225
                                             i     -                         
  rnd-1_family-       1757 ACACGATACAATCAATGTCGCCAA-TTTGTACATGTATCTTCGTCGTCTT 1805

  scaffold125|s     230226 CCTCCATCACCAACTCACCATGACAAATACCCTCCAACAGCAGCGACAAA 230275
                                         i                                   
  rnd-1_family-       1806 CCTCCATCACCAACCCACCATGACAAATACCCTCCAACAGCAGCGACAAA 1855

  scaffold125|s     230276 TGCTCGACTCCCTCCGCTCTCACAATGGTGGCTAT 230310
                                                              
  rnd-1_family-       1856 TGCTCGACTCCCTCCGCTCTCACAATGGTGGCTAT 1890

Matrix = 20p43g.matrix
Kimura (with divCpGMod) = 2.50
Transitions / transversions = 1.44 (26/18)
Gap_init rate = 0.00 (5 / 1502), avg. gap size = 6.80 (34 / 5)


6120 6.22 0.51 0.77 scaffold125|size483819 230359 231136 (249387) C rnd-5_family-2391#Unknown (0) 778 3 m_b1618s001i15 18772

  scaffold125|s     230359 CTACCATCCAGCTCATCCTTCCTTGGGCCGACTGGTTTGCTTCGTTGGTC 230408
                                    i                                v       
C rnd-5_family-        778 CTACCATCCGGCTCATCCTTCCTTGGGCCGACTGGTTTGCTTAGTTGGTC 729

  scaffold125|s     230409 CTCTCGCTCAGTAATGGCTAGGCAAACCTCTCCCACTTCATTGGTGCCTG 230458
                                                  i            v             
C rnd-5_family-        728 CTCTCGCTCAGTAATGGCTAGGCGAACCTCTCCCACATCATTGGTGCCTG 679

  scaffold125|s     230459 CGGATACTTTCGGCTGATTGTTGCATCCTGCCTCGTCACATCTTGTCAAG 230508
                                                   i                         
C rnd-5_family-        678 CGGATACTTTCGGCTGATTGTTGCGTCCTGCCTCGTCACATCTTGTCAAG 629

  scaffold125|s     230509 CCTTCTTCCCCGCTCTCTAGCCATGACTTACTCGCCTCCTTGTCTTCCCA 230558
                                                vi      v           v  i     
C rnd-5_family-        628 CCTTCTTCCCCGCTCTCTAGCAGTGACTTCCTCGCCTCCTTCTCCTCCCA 579

  scaffold125|s     230559 ATTCGAAGGCATCTCTACCCACGGGATCGTCAGCCAAGTTTGTTGCGAGT 230608
                                                          iv                 
C rnd-5_family-        578 ATTCGAAGGCATCTCTACCCACGGGATCGTCGTCCAAGTTTGTTGCGAGT 529

  scaffold125|s     230609 AGTCACCACCTGATGTGATGCCTGACACCCTCCCCTCCAATGATTGCCTT 230658
                                             i       i                 i    i
C rnd-5_family-        528 AGTCACCACCTGATGTGACGCCTGACGCCCTCCCCTCCAATGATCGCCTC 479

  scaffold125|s     230659 GCTGCTTCCATTGCTCTCAAACTCAAGAGCCTGTTGACTCCTGCCTCCGC 230708
                                      i                                      
C rnd-5_family-        478 GCTGCTTCCATCGCTCTCAAACTCAAGAGCCTGTTGACTCCTGCCTCCGC 429

  scaffold125|s     230709 AGTCGAGCTATATCTATACGCCAAGGCCGGGCCCAG--TGAGGAGACACC 230756
                              v       i                        --i           
C rnd-5_family-        428 AGTGGAGCTATGTCTATACGCCAAGGCCGGGCCCAGCACGAGGAGACACC 379

  scaffold125|s     230757 ATGCGTCTCTCTTTGCTCCGGCCTTGACCTCCGAGCGGGGCGTCGCTCTG 230806
                           i         v               i         v           i 
C rnd-5_family-        378 GTGCGTCTCTATTTGCTCCGGCCTTGGCCTCCGAGCTGGGCGTCGCTCCG 329

  scaffold125|s     230807 TAGTCATCGGATAATAAAGTTTGGGTTAGGTGGCACTGACGGCGGAGTTA 230856
                                i         i i                                
C rnd-5_family-        328 TAGTCGTCGGATAATGAGGTTTGGGTTAGGTGGCACTGACGGCGGAGTTA 279

  scaffold125|s     230857 TCATGACGACACAGTTGACGCGTCAACGGCGAAATAGATGTTGGTGGCTG 230906
                                   i               i                        i
C rnd-5_family-        278 TCATGACGGCACAGTTGACGCGTCGACGGCGAAATAGATGTTGGTGGCTA 229

  scaffold125|s     230907 TTTTTGAGGGATACGATGGAAACGGTGGTGATACTTACGAAGGCGGCTGA 230956
                                      v    i           i    i     i          
C rnd-5_family-        228 TTTTTGAGGGAGACGACGGAAACGGTGGCGATATTTACGGAGGCGGCTGA 179

  scaffold125|s     230957 CACGCGAT-GGGGATCGTCCATGGAGTTGAAATTGAGGGATTCCTCCCCA 231005
                                   -                 v                       
C rnd-5_family-        178 CACGCGATGGGGGATCGTCCATGGAGATGAAATTGAGGGATTCCTCCCCA 129

  scaffold125|s     231006 GATGCGTTGGGATGCGGAACTTCCAATGGTGCTTGGGTTTGTTTTTCATA 231055
                                                           -                 
C rnd-5_family-        128 GATGCGTTGGGATGCGGAACTTCCAATGGTGC-TGGGTTTGTTTTTCATA 80

  scaffold125|s     231056 TTGCTGCGTGGGGCCGCGTTGGCTAATACAACGTGCTGTGGCCACGGTGG 231105
                                         i i  i                v        v    
C rnd-5_family-         79 TTGCTGCGTGGGGCTGTGTCGGCTAATACAACGTGCAGTGGCCACTGTGG 30

  scaffold125|s     231106 CCCTTGGCTTGCACCAAGTGAC-ACGGAGTGA 231136
                           -----         ivi  v  -v   v    
C rnd-5_family-         29 -----GGCTTGCACTCGGTTACTCCGGTGTGA 3

Matrix = 20p43g.matrix
Kimura (with divCpGMod) = 4.24
Transitions / transversions = 1.82 (31/17)
Gap_init rate = 0.01 (9 / 777), avg. gap size = 1.11 (10 / 9)


1341 16.96 0.65 6.51 scaffold125|size483819 231117 231425 (249098) genome_1_17335#DNA 512 803 (0) m_b1618s001i16 18773

  scaffold125|s     231117 CACCAAGTGACACGGAGTGACACCAAGTGAAACCAAGTGACACCGAGTGA 231166
                                     v  v                    i       v i     
  genome_1_1733        512 CACCAAGTGAAACCGAGTGACACCAAGTGAAACCGAGTGACAACAAGTGA 561

  scaffold125|s     231167 AACCTAGTGACACCGAGTGACGTGACACCAAGTGACGTGACACCTAGTCC 231216
                               v     v          -----   i              v     
  genome_1_1733        562 AACCGAGTGAAACCGAGTGAC-----ACCGAGTGACGTGACACCGAGTCC 606

  scaffold125|s     231217 AAGTGACACCGAGTGACACCAAGTGACACCGAGTGACACCGAGTGCACTC 231266
                                     i     v   i         i     -   i    v vi 
  genome_1_1733        607 AAGTGACACCAAGTGAAACCGAGTGACACCAAGTGA-ACCAAGTGAAACC 655

  scaffold125|s     231267 G-GTTACTCCGGTGCGAACAGCCAAGAACACTCAGATCACGACTGAGTGA 231315
                            -  v  v  ii- i   --i     v-     i - i   ------i  
  genome_1_1733        656 GAGTGACACCAA-GTGAA--ACCAAGT-CACTCGG-TTACG------CGA 694

  scaffold125|s     231316 ACCCAAGTAAGACCAAGCCGGAGAAACGGACTAATATCAATATTTTCCTT 231365
                             --       i     i                 v ii v         
  genome_1_1733        695 AC--AAGTAAGGCCAAGTCGGAGAAACGGACTAATTTTGAAATTTTCCTT 742

  scaffold125|s     231366 ATCCCCGAAAACCCAGGCACGACTCGGAGTGACACTGATTCCGTAGTTTT 231415
                                vi iv    ii  ii   v v i  v    i  v     i     
  genome_1_1733        743 ATCCCGAAGTACCCGAGCGTGACACCGGGTCACACCGAGTCCGTGGTTTT 792

  scaffold125|s     231416 -CAGGATGTTG 231425
                           -     v    
  genome_1_1733        793 CCAGGAAGTTG 803

Matrix = 20p43g.matrix
Kimura (with divCpGMod) = 16.07
Transitions / transversions = 1.33 (28/21)
Gap_init rate = 0.07 (21 / 308), avg. gap size = 1.00 (21 / 21)


5346 4.66 0.14 4.35 scaffold125|size483819 231424 232118 (248405) C genome_6_9737#DNA (59) 667 1 m_b1618s001i17 18774

  scaffold125|s     231424 TGCTGGAACTGGGATGCGGACAGCCCCGTTGTGGCACTGGCCATCAAAAC 231473
                                         i  v                                
C genome_6_9737        667 TGCTGGAACTGGGACGCCGACAGCCCCGTTGTGGCACTGGCCATCAAAAC 618

  scaffold125|s     231474 ACAATCTGGTGATGATTTGGGGACATCTCTTGGTTGAAGTAGAGCCGTAG 231523
                           i i         i             i                   v   
C genome_6_9737        617 GCGATCTGGTGACGATTTGGGGACATTTCTTGGTTGAAGTAGAGCCTTAG 568

  scaffold125|s     231524 GAGTACCCGAACGCAAAA-TTCTGACAGGCTGTTCCGACATAAGTAGATC 231572
                                             -                i             v
C genome_6_9737        567 GAGTACCCGAACGCAAAAATTCTGACAGGCTGTTCTGACATAAGTAGATA 518

  scaffold125|s     231573 GGCCATTGGATCTTTCGCATTCACTTCATCGTCATCACGTGGATCTTTCA 231622
                                                          i                 i
C genome_6_9737        517 GGCCATTGGATCTTTCGCATTCACTTCATCGCCATCACGTGGATCTTTCG 468

  scaffold125|s     231623 CATCGCCCAATGCACCCATCCGAACTGCAATCCAACGCAGTACAATACTT 231672
                                i    i                 i              -----  
C genome_6_9737        467 CATCGTCCAACGCACCCATCCGAACTGCGATCCAACGCAGTAC-----TT 423

  scaffold125|s     231673 GAGAATTGCACACCTTCGCTCGCGTTTTTTGGCAAACCCAGCACACTCGC 231722
                                                            v                
C genome_6_9737        422 GAGAATTGCACACCTTCGCTCGCGTTTTTTGGCCAACCCAGCACACTCGC 373

  scaffold125|s     231723 AACCATATATTATTGCCACATATAGCGCTCACTCCAGTTTTTTTTTTCAA 231772
                                   --         iv  v           v         --   
C genome_6_9737        372 AACCATAT--TATTGCCACGGATCGCGCTCACTCCCGTTTTTTTT--CAA 327

  scaffold125|s     231773 ACTACATACTTATGTACCAACACTAGTGCCAATTCGGGAATCCCCAAACT 231822
                                             v                               
C genome_6_9737        326 ACTACATACTTATGTACCCACACTAGTGCCAATTCGGGAATCCCCAAACT 277

  scaffold125|s     231823 GGCACTAGTGCTGGTTTGGGGCGCCCCATGGTGGCTCTAGTGCCAGAACA 231872
                                                                             
C genome_6_9737        276 GGCACTAGTGCTGGTTTGGGGCGCCCCATGGTGGCTCTAGTGCCAGAACA 227

  scaffold125|s     231873 GGGCTAGTGCAAATTCGGGGTTTCGAGATAAAAGTCCAGTTCCAGCGCGG 231922
                                                       v                 i   
C genome_6_9737        226 GGGCTAGTGCAAATTCGGGGTTTCGAGAAAAAAGTCCAGTTCCAGCACGG 177

  scaffold125|s     231923 GGCGTCCAGTTCCAGCACGGGGCACCCAGTTCCAGCACGGGACATGTCAA 231972
                               i            --------------------             
C genome_6_9737        176 GGCGCCCAGTTCCAGCA--------------------CGGGACATGTCAA 147

  scaffold125|s     231973 TATCTCATTTTTGGTCCCAGCTCCAGCACGGGGCGCCCCGTTGTGGCACG 232022
                                               i                             
C genome_6_9737        146 TATCTCATTTTTGGTCCCAGTTCCAGCACGGGGCGCCCCGTTGTGGCACG 97

  scaffold125|s     232023 GTGCCACAATGGGGCTGTCGGCGTCCCAGTTCCAGCACGGGGCGAAAATG 232072
                                    i                                      vv
C genome_6_9737         96 GTGCCACAACGGGGCTGTCGGCGTCCCAGTTCCAGCACGGGGCGAAAAGT 47

  scaffold125|s     232073 CGGTCTCAGTTCCAGCACGGGGCCGGTGCATTTTTGGGGCCCAACA 232118
                                i                     ivv                
C genome_6_9737         46 CGGTCCCAGTTCCAGCACGGGGCCGGTAGCTTTTTGGGGCCCAACA 1

Matrix = 20p43g.matrix
Kimura (with divCpGMod) = 3.52
Transitions / transversions = 1.38 (18/13)
Gap_init rate = 0.04 (30 / 694), avg. gap size = 1.00 (30 / 30)


566 11.24 0.00 1.12 scaffold125|size483819 235601 235690 (244833) rnd-1_family-135#Unknown 551 639 (380) m_b1618s001i18 18775

  scaffold125|s     235601 ATTACAAGGAGCCGCTTCAAGATTTTTTTAGCATCGGTGGAAGCCTGCAA 235650
                                ?  v       v           -    v i    i         
  rnd-1_family-        551 ATTACNAGCAGCCGCTGCAAGATTTTTT-AGCAGCAGTGGGAGCCTGCAA 599

  scaffold125|s     235651 ACTGCAACAAGTCTTCTTTCGTTAAGAAAGATAACAGGGG 235690
                               v  v       v          v          v  
  rnd-1_family-        600 ACTGGAAGAAGTCTTGTTTCGTTAAGTAAGATAACAGTGG 639

Matrix = 20p43g.matrix
Kimura (with divCpGMod) = 12.35
Transitions / transversions = 0.25 (2/8)
Gap_init rate = 0.01 (1 / 89), avg. gap size = 1.00 (1 / 1)


266 17.64 2.90 1.43 scaffold125|size483819 236746 236814 (243709) rnd-5_family-442#Unknown 443 512 (3938) m_b1618s001i19 18776

  scaffold125|s     236746 GGGGTTGATGTTGTAGGTTTTGGATGGAATTCTGAAAGGAGTGCTG-TCC 236794
                               vi  i        -      v  i    i   v     vvi -   
  rnd-5_family-        443 GGGGGCGACGTTGTAGG-TTTGGAAGGGATTCCGAATGGAGTTACGTTCC 491

  scaffold125|s     236795 CCCTTCATC-CCCCCCGTTTC 236814
                                ?i  - ?   ?  v  
  rnd-5_family-        492 CCCTTNGTCGCNCCCNGTGTC 512

Matrix = 20p43g.matrix
Kimura (with divCpGMod) = 14.19
Transitions / transversions = 1.00 (6/6)
Gap_init rate = 0.04 (3 / 68), avg. gap size = 1.00 (3 / 3)


335 21.05 2.63 0.00 scaffold125|size483819 236883 236958 (243565) rnd-1_family-57#Unknown 619 696 (11) m_b1618s001i20 18777

  scaffold125|s     236883 ACTCTTATGGAAG-CCGGGAGTATAAACTTGACCTATTCTCGTGG-AAGC 236930
                                iiv     - i i         v v i  i i     v  -    
  rnd-1_family-        619 ACTCTCGAGGAAGGCTGAGAGTATAAAATAGGCCCACTCTCGAGGAAAGC 668

  scaffold125|s     236931 GGGGAGTATAAACTTGGCCCACTCTCGA 236958
                           v i    ?    v v         i   
  rnd-1_family-        669 TGAGAGTNTAAAATAGGCCCACTCCCGA 696

Matrix = 20p43g.matrix
Kimura (with divCpGMod) = 23.48
Transitions / transversions = 1.29 (9/7)
Gap_init rate = 0.03 (2 / 75), avg. gap size = 1.00 (2 / 2)


994 12.92 1.66 1.66 scaffold125|size483819 236891 237071 (243452) C rnd-1_family-307#Unknown (0) 726 546 m_b1618s001i21 18778

  scaffold125|s     236891 GGAAGCCGGGAGTATAAACTTGACCTATTCTCGTGGAA-GCGGGGAGTAT 236939
                            i                  v i  i i     ?    -  v        
C rnd-1_family-        726 GAAAGCCGGGAGTATAAACTAGGCCCACTCTCGNGGAAAGCCGGGAGTAT 677

  scaffold125|s     236940 AAACTTGGCCCACTCTCGAGGAAGGCTGGGAGT-TAATTCTAGGCCCACT 236988
                                v                 i    i    -   v-v          
C rnd-1_family-        676 AAACTAGGCCCACTCTCGAGGAAAGCTGAGAGTATAAA-ATAGGCCCACT 628

  scaffold125|s     236989 CTCAAGGAAGGCTGGGAGT-TAAAGCTAGGCCCACTCTCGAGGAAGGCTG 237037
                              i     i    i    -    i-                   i    
C rnd-1_family-        627 CTCGAGGAAAGCTGAGAGTATAAAA-TAGGCCCACTCTCGAGGAAAGCTG 579

  scaffold125|s     237038 GGAGTTAAAACTAGGCCCACCACATAAAAGTCAA 237071
                           i    ?v   v          - vi  v i    
C rnd-1_family-        578 AGAGTNTAAAATAGGCCCACC-CCCAACAATCAA 546

Matrix = 20p43g.matrix
Kimura (with divCpGMod) = 13.85
Transitions / transversions = 1.56 (14/9)
Gap_init rate = 0.03 (6 / 180), avg. gap size = 1.00 (6 / 6)


654 15.97 0.00 2.52 scaffold125|size483819 237714 237835 (242688) C rnd-1_family-873#Unknown (728) 131 13 m_b1618s001i22 18779

  scaffold125|s     237714 TCTCTCCTTTTCCTTCTTGTCACTCTGTGCTCTATAGCACACTCAAAAAA 237763
                                i      -     i       v v   i  ?           i  
C rnd-1_family-        131 TCTCTTCTTTTC-TTCTTATCACTCTTTTCTCCATNGCACACTCAAAGAA 83

  scaffold125|s     237764 ATGGAAACGTGGGGTGGCCACTAATGCCAAGCAACTGCTCACTAACTTTT 237813
                           i          ii i v iviv                v         v 
C rnd-1_family-         82 GTGGAAACGTGAAGCGCCTTTGAATGCCAAGCAACTGCACACTAACTTGT 33

  scaffold125|s     237814 TCCAACAGAGGATTGCTAGAAA 237835
                             v         v  --     
C rnd-1_family-         32 TCAAACAGAGGAATG--AGAAA 13

Matrix = 20p43g.matrix
Kimura (with divCpGMod) = 17.24
Transitions / transversions = 1.11 (10/9)
Gap_init rate = 0.02 (3 / 121), avg. gap size = 1.00 (3 / 3)


899 18.75 1.90 1.42 scaffold125|size483819 243980 244033 (236490) C rnd-2_family-88#Unknown (27) 982 927 m_b1618s001i23 18780

  scaffold125|s     243980 TTTTTTTA--TTAAGATTTCTTTAAAACCTTCATTGTATTGGAAACTTAG 244027
                                 i -- i       i  i    i   vi              v  
C rnd-2_family-        982 TTTTTTCAAATCAAGATTTTTTCAAAATCTTAGTTGTATTGGAAACTGAG 933

  scaffold125|s     244028 CCACTT 244033
                             v   
C rnd-2_family-        932 CCCCTT 927

Matrix = 20p43g.matrix
Kimura (with divCpGMod) = 20.57
Transitions / transversions = 2.00 (6/3)
Gap_init rate = 0.02 (1 / 53), avg. gap size = 2.00 (2 / 1)


69 6.34 0.00 0.00 scaffold125|size483819 244034 244117 (236406) (TTCTCC)n#Simple_repeat 1 84 (0) c_b1618s251i3 18781

  scaffold125|s     244034 TTCTCTTTCTCTTTCTCTTTCTCTTTCTCTTTCTCCTTCTCCTTCTCCTT 244083
                                i     i     i     i     i                    
  (TTCTCC)n#Sim          1 TTCTCCTTCTCCTTCTCCTTCTCCTTCTCCTTCTCCTTCTCCTTCTCCTT 50

  scaffold125|s     244084 CTCCTTCTCCTTCTCCTTCTCCTTCTCCTTCTCC 244117
                                                             
  (TTCTCC)n#Sim         51 CTCCTTCTCCTTCTCCTTCTCCTTCTCCTTCTCC 84

Matrix = Unknown
Transitions / transversions = 1.00 (5/0)
Gap_init rate = 0.00 (0 / 83), avg. gap size = 0.0 (0 / 0)


899 18.75 1.90 1.42 scaffold125|size483819 244118 244273 (236250) C rnd-2_family-88#Unknown (83) 926 772 m_b1618s001i23 18780

  scaffold125|s     244118 CTATTCAGTGAGACAGCTTTTTCACCTTTTGCCATAACAGGTGCTT--CA 244165
                           - v             i        i        ?       i   -- i
C rnd-2_family-        926 -TCTTCAGTGAGACAGTTTTTTCACTTTTTGCCANAACAGGTACTTACCG 878

  scaffold125|s     244166 ACAACATCATACACACAGTTACCTGTAAATAATTGATTTTTCAGTTTGAT 244215
                           vv  vv v  ii-  - v                ?       iv  v  i
C rnd-2_family-        877 TGAAGCTGATGT-CA-ACTTACCTGTAAATAATTNATTTTTCGCTTGGAC 830

  scaffold125|s     244216 GCACATGGGCAATCATGGTGATTTGATTCTTGTTTATCTTTAAAATTATA 244265
                            i       i i    vi  v      ii?  ii  i             
C rnd-2_family-        829 GTACATGGGTAGTCATCATGTTTTGATCTNTGCCTACCTTTAAAATTATA 780

  scaffold125|s     244266 TCCTTTTT 244273
                             i v   
C rnd-2_family-        779 TCTTATTT 772

Matrix = 20p43g.matrix
Kimura (with divCpGMod) = 20.57
Transitions / transversions = 1.50 (18/12)
Gap_init rate = 0.03 (4 / 155), avg. gap size = 1.25 (5 / 4)


749 22.57 12.62 4.57 scaffold125|size483819 244118 244409 (236114) rnd-5_family-3853#Unknown 31 350 (4) m_b1618s001i24 18782

  scaffold125|s     244118 CTATTCAGTGAGACAGCTTTTTCACCTTTTGCCATAACAG----GTGCTT 244163
                           -----           i        ?   vi  i-     ----   v v
  rnd-5_family-         31 -----CAGTGAGACAGTTTTTTCACNTTTGACCG-AACAGGTAAGTGATA 74

  scaffold125|s     244164 CA--ACAACAT-CATACACAC-AGTTACCTGTAAATAATTGATTTTTCAG 244209
                             --?i  v  -   vv vi - i          --    --     ?  
  rnd-5_family-         75 CATTNTAAGATGCATTGAAGCTAATTACCTGTAA--AATT--TTTTTNAG 120

  scaffold125|s     244210 TTTGATGCACATGGGCAATCATGGTGATTTGATTCTTGTTTATCTTTAAA 244259
                           -    i i       i i  i? i  v      vi?  i   i  ?    
  rnd-5_family-        121 -TTGACGTACATGGGTAGTCGNGATGTTTTGATATNTGCTTACCTNTAAA 169

  scaffold125|s     244260 ATTATATCCTTTTTCCAAAATGGGTGTGTTTGCAT-GCGAGGCGCATGTT 244308
                              i    v ?  i --     ?   ii  i  i - i    ?  ii iv
  rnd-5_family-        170 ATTGTATCGTNTTCC--AAATGNGTGCATTCGCGTGGTGAGGNGCGCGCG 217

  scaffold125|s     244309 CCCACTAAACAAGCATAGA---------------CAAGC----CTAAACC 244339
                            i     ivi    v i  ---------------  v  ---- i    i
  rnd-5_family-        218 CTCACTAGCTAAGCTTGGACCACACGTACTACATCACGCCACGCCAAACT 267

  scaffold125|s     244340 TATGACTTCCTCT----CTTTCAACA---AATTTT------GCATCTGTC 244376
                             i v  i i i ----i    i i --- vi i ------ i  i v  
  rnd-5_family-        268 TACGTCTCCTTTTTACATTTTCGATACGTACCTCTACTACAGTATTTTTC 317

  scaffold125|s     244377 TAGTTTCCTGCAACAAATCTTGCACTGGCTGCT 244409
                            v i  v      v          vi       
  rnd-5_family-        318 TTGCTTGCTGCAAAAAATCTTGCAGCGGCTGCT 350

Matrix = 20p43g.matrix
Kimura (with divCpGMod) = 23.83
Transitions / transversions = 2.10 (44/21)
Gap_init rate = 0.08 (23 / 291), avg. gap size = 2.35 (54 / 23)

1298 17.41 12.98 1.26 scaffold125|size483819 244125 244409 (236114) rnd-1_family-26#Unknown 1 318 (6) m_b1618s001i25 18782

  scaffold125|s     244125 GTGAGACAGCTTTTTCACCTTTTGCCATAACAGGTGCTTCAACAACA--- 244171
                                    i        i                i    v   ii ---
  rnd-1_family-          1 GTGAGACAGTTTTTTCACTTTTTGCCATAACAGGTACTTCCACAGTAAGC 50

  scaffold125|s     244172 TCATACACACAGTTACCTGTAAATAATTGATTTTTCAGTTTGATGCACAT 244221
                            ? vi iv  --                i       i v    i i    
  rnd-1_family-         51 TNAAGCGAAC--TTACCTGTAAATAATTAATTTTTCGGGTTGACGTACAT 98

  scaffold125|s     244222 GGGCAATCATGGTGATTTGATTCTTGTTTATCTTTAAAATTATATCCTTT 244271
                              i i    vi  v      iii      i               i v 
  rnd-1_family-         99 GGGTAGTCATCATGTTTTGATCTCTGTTTACCTTTAAAATTATATCTTAT 148

  scaffold125|s     244272 TTCCAAAATGGGTGTGTTTGCAT--------------------GCGAGGC 244301
                              v        i i   i  i --------------------       
  rnd-1_family-        149 TTCAAAAATGGGCGCGTTCGCGTGCGAGGCGCGCGCGAAGCGCGCGAGGC 198

  scaffold125|s     244302 GCATGTTCCCACT---AAACAAGCATAGACAAGCC----------TAAAC 244338
                              i iv    i ---  vi    i          ----------     
  rnd-1_family-        199 GCACGCGCCCATTTACAACTAAGCGTAGACAAGCCACTTTATTTTTAAAC 248

  scaffold125|s     244339 CTATGACTTCCTCTCTTTCAACAAATTTTGCA-TCTGTCTAGTTTCCTGC 244387
                              i          v    v  i  --     -         i iv  i 
  rnd-1_family-        249 CTACGACTTCCTCTGTTTCTACGAA--TTGCATTCTGTCTAGCTCGCTAC 296

  scaffold125|s     244388 AACAAATCTTGCACTGGCTGCT 244409
                             v          vi       
  rnd-1_family-        297 AAAAAATCTTGCAGCGGCTGCT 318

Matrix = 20p43g.matrix
Kimura (with divCpGMod) = 14.39
Transitions / transversions = 2.27 (34/15)
Gap_init rate = 0.03 (9 / 284), avg. gap size = 4.56 (41 / 9)


286 20.78 1.27 2.56 scaffold125|size483819 244340 244418 (236105) C rnd-1_family-64#Unknown (29) 78 1 m_b1618s001i26 18783

  scaffold125|s     244340 TATGACTTCCTCTCTTTCAACAAATTTTGCAT-CTGTCTAGTTTCCTGCA 244388
                             i v        v i  v      i--    -      ? i vv  i  
C rnd-1_family-         78 TACGTCTTCCTCTGTCTCTACAAATC--GCATTCTGTCTNGCTAGCTACA 31

  scaffold125|s     244389 ACAAATCTTGCACTGGCTGCTTGCACTTTT 244418
                            v          vi       v i v    
C rnd-1_family-         30 AAAAATCTTGCAGCGGCTGCTGGTAATTTT 1

Matrix = 20p43g.matrix
Kimura (with divCpGMod) = 19.93
Transitions / transversions = 0.78 (7/9)
Gap_init rate = 0.04 (3 / 78), avg. gap size = 1.00 (3 / 3)


778 25.48 0.96 0.48 scaffold125|size483819 244440 244648 (235875) C rnd-5_family-235#Unknown (1) 712 503 m_b1618s001i27 18784

  scaffold125|s     244440 GAAGGGGCTACATGCGATCGGCCTACAGTCACTAGAAGTGCACCAGACCT 244489
                            i         i   iv v    iv ivv         v    i  ivv 
C rnd-5_family-        712 GGAGGGGCTACGTGCACTAGGCCCTCGCGCACTAGAAGAGCACTAGGGGT 663

  scaffold125|s     244490 AAAAGATACCTCATGTAGAGGTCTCCACTGTCCCTTTCTGATAGAATTTT 244539
                                       i  v    v     i vi           v  vv  i 
C rnd-5_family-        662 AAAAGATACCTCGTGGAGAGTTCTCCGCGATCCCTTTCTGAGAGCTTTCT 613

  scaffold125|s     244540 CATCTGGGGGCGTATGTATAA-ATGGTGGAGCATTATCCACTGTACTAGT 244588
                                     vv  -i ?  i-  v                vv vv    
C rnd-5_family-        612 CATCTGGGGGGCTA-ATNTAGCATCGTGGAGCATTATCCACGCTCATAGT 564

  scaffold125|s     244589 TGAGGAGAACA-TTCCACAACCTTGCTTTTCGAGAGCTGCCCATGCCAAG 244637
                           i v        - i    i  v vi viv v    i   i   i v i i
C rnd-5_family-        563 CGTGGAGAACACTCCCACGACATAACGCGTGGAGAACTGTCCACGACGAA 514

  scaffold125|s     244638 ATGCTTGGAGA 244648
                           ?  iv      
C rnd-5_family-        513 NTGTGTGGAGA 503

Matrix = 20p43g.matrix
Kimura (with divCpGMod) = 25.75
Transitions / transversions = 0.83 (24/29)
Gap_init rate = 0.01 (3 / 208), avg. gap size = 1.00 (3 / 3)


356 9.64 0.00 11.11 scaffold125|size483819 245000 245069 (235454) genome_3_441#DNA 366 428 (246) m_b1618s001i29 18785

  scaffold125|s     245000 TCATTTTAAAGGTTGACAGTTGTTAATCTGTCAAACTGTTATTAATGCCA 245049
                                          v          v                   -- i
  genome_3_441#        366 TCATTTTAAAGGTTGTCAGTTGTTAAACTGTCAAACTGTTATTAAT--CG 413

  scaffold125|s     245050 ATCAGAACGGTACTTTTTAC 245069
                           i   -----    i i    
  genome_3_441#        414 GTCA-----GTACCTCTTAC 428

Matrix = 20p43g.matrix
Kimura (with divCpGMod) = 8.61
Transitions / transversions = 2.00 (4/2)
Gap_init rate = 0.10 (7 / 69), avg. gap size = 1.00 (7 / 7)

438 3.58 0.00 3.57 scaffold125|size483819 245000 245057 (235466) genome_3_441#DNA 247 302 (372) m_b1618s001i28 18785

  scaffold125|s     245000 TCATTTTAAAGGTTGACAGTTGTTAATCTGTCAAACTGTTATTAATGCCA 245049
                                                                         -- i
  genome_3_441#        247 TCATTTTAAAGGTTGACAGTTGTTAATCTGTCAAACTGTTATTAAT--CG 294

  scaffold125|s     245050 ATCAGAAC 245057
                           i       
  genome_3_441#        295 GTCAGAAC 302

Matrix = 20p43g.matrix
Kimura (with divCpGMod) = 2.00
Transitions / transversions = 1.00 (2/0)
Gap_init rate = 0.04 (2 / 57), avg. gap size = 1.00 (2 / 2)


3384 8.64 2.59 0.21 scaffold125|size483819 245044 245507 (235016) C genome_10_802#DNA (0) 477 3 m_b1618s001i30 18786

  scaffold125|s     245044 ATGCCAATCAGAACGGTA-CTTTTTACCTCTATTACTAGTCCAGTTCTGG 245092
                                             -i      i                       
C genome_10_802        477 ATGCCAATCAGAACGGTAATTTTTTATCTCTATTACTAGTCCAGTTCTGG 428

  scaffold125|s     245093 CCTAATTTGAATGTGTAGTCCAGCTGGACTGGACTAGTTATTTGAGTTTT 245142
                               i   v     v                       v   i       
C genome_10_802        427 CCTAGTTTTAATGTCTAGTCCAGCTGGACTGGACTAGTAATTCGAGTTTT 378

  scaffold125|s     245143 TCCTTCTTTATTCTTTTTTATTGCAGCTTGTGACACATCATTCCCAGAAC 245192
                                       -           i  i i   i     v          
C genome_10_802        377 TCCTTCTTTATT-TTTTTTATTGCGGCCTATGATACATCTTTCCCAGAAC 329

  scaffold125|s     245193 TCTCAACTCACTTTCTTGTATTCTCCGATTGTAATGTTAGTCGTGTTTCG 245242
                                   i       i  v   i   i  vi     i            
C genome_10_802        328 TCTCAACTTACTTTCTCGTTTTCCCCGGTTTCAATGTCAGTCGTGTTTCG 279

  scaffold125|s     245243 GTCCGATCATGTTTCCTGGTCAAAAATACCAATAACATGGGAGAAAGCAT 245292
                                      iv      i                              
C genome_10_802        278 GTCCGATCATGCATCCTGGCCAAAAATACCAATAACATGGGAGAAAGCAT 229

  scaffold125|s     245293 GGGGTGTGAAGTAATTTTTGGTGGCAACTACTACAAACTACCTGCGACAG 245342
                               i   v            i   i                      i 
C genome_10_802        228 GGGGCGTGTAGTAATTTTTGGCGGCGACTACTACAAACTACCTGCGACGG 179

  scaffold125|s     245343 ACATGGTGGGTGGTGATATGTCTCTACGGCTGATTTTTTGTGAGGAATTC 245392
                                                     v                       
C genome_10_802        178 ACATGGTGGGTGGTGATATGTCTCTAGGGCTGATTTTTTGTGAGGAATTC 129

  scaffold125|s     245393 ATCGGTGATG----------TGTATGACCCCACCTTTTAGTCGATTTTG- 245431
                                     ----------    v      v    i            -
C genome_10_802        128 ATCGGTGATGTCAGCGGGGCTGTAGGACCCCTCCTTCTAGTCGATTTTGA 79

  scaffold125|s     245432 AAAAGTTCCAATCTTCTGTCCAGATCTGGACTAGACATTATTGTTAGTCC 245481
                                 i v      iv                i v              
C genome_10_802         78 AAAAGTCCAAATCTTTAGTCCAGATCTGGACTAAAGATTATTGTTAGTCC 29

  scaffold125|s     245482 AGATCTAGACTAGTCTTCTGATTGGC 245507
                                 i       v           
C genome_10_802         28 AGATCTGGACTAGTGTTCTGATTGGC 3

Matrix = 20p43g.matrix
Kimura (with divCpGMod) = 7.68
Transitions / transversions = 1.67 (25/15)
Gap_init rate = 0.01 (4 / 463), avg. gap size = 3.25 (13 / 4)


1098 27.50 3.26 2.78 scaffold125|size483819 245537 245966 (234557) C rnd-5_family-222#Unknown (34) 491 60 m_b1618s001i31 18787

  scaffold125|s     245537 ATAATGGAGCCATCCCAAAAGTCTACAATTCCCCAGATTTTTTTTTTCTA 245586
                            ?                  v  iv i      i  i  i v        
C rnd-5_family-        491 ANAATGGAGCCATCCCAAAATTCCTCGATTCCCTAGGTTCTATTTTTCTA 442

  scaffold125|s     245587 GGCCTACTTTTTGAAAATTTCCACATCTAGCTATGTCCTAAACTTGACCT 245636
                                 -     v         v  i     v i          i  i  
C rnd-5_family-        441 GGCCTA-TTTTTCAAAATTTCCTCACCTAGCAACGTCCTAAACTCGATCT 393

  scaffold125|s     245637 AGCTTTTTCTTGATTGCGTC--------AGTCCCATATGATGGGTTCCTT 245678
                                     v   v     --------        iv      v  ? ?
C rnd-5_family-        392 AGCTTTTTCTAGATAGCGTCCTAAATCGAGTCCCATGGGATGGGGTCNTN 343

  scaffold125|s     245679 GCCCCATCCGATGGGACAGAACAGTCCAAAACGTGAATTC--TTTTGTTG 245726
                           i        v ii    v    ?    v    v i   i --   ii  v
C rnd-5_family-        342 ACCCCATCCCACAGGACTGAACNGTCCTAAACCTAAATCCTATTTCATTT 293

  scaffold125|s     245727 TTTCTGTGGTCCGCCATCCACAGAAGA-CACATCTTGTTCTTCAACATCC 245775
                           v   iviii-      iv  v      -v v  ----  v v  iii-  
C rnd-5_family-        292 ATTCCCCAA-CCGCCACGCAGAGAAGAGGAAAT----TTATGCAGTG-CC 249

  scaffold125|s     245776 AAGATATCATGCAAGCGCTAATTGTTGCCAAACCTCCTGCGTCACATACC 245825
                           iv   iv  -- i vi v ivi   v  ivv  iivii? i  i  vi v
C rnd-5_family-        248 GTGATGGCA--CGATTGATGTCTGTGGCTCTACTCGTCNCATCGCAAGCA 201

  scaffold125|s     245826 TCATGAAGTTCTCTCTTGTGGTGCTTG-TGCTGGTTAAAGCTTACAATAG 245874
                           iv            v   i   - ?  - v   v  vi    ii  --  
C rnd-5_family-        200 CGATGAAGTTCTCTGTTGCGGT-CNTGCTTCTGCTTTGAGCTCGCA--AG 154

  scaffold125|s     245875 CGCTCTAAATGTTGGGTTGTATACTCATGCAATAGGAAC--ACATTGCCG 245922
                           v v   iv i vi vv    ii i  ii    i   v  --   vi i  
C rnd-5_family-        153 AGGTCTGCACGGCGCTTTGTGCATTCGCGCAACAGGCACGAACAGCGTCG 104

  scaffold125|s     245923 ATCTCTCAGCCCACATGCACTCTACATTGGGCAGAGGAGAATTC 245966
                            ivv      vviv?i v? v vi? ? ?        i?  ?  
C rnd-5_family-        103 ACAGCTCAGCGAGANCGGNCGCGGNANTNGGCAGAGGGNAANTC 60

Matrix = 20p43g.matrix
Kimura (with divCpGMod) = 29.93
Transitions / transversions = 1.09 (60/55)
Gap_init rate = 0.04 (17 / 429), avg. gap size = 1.53 (26 / 17)


389 29.93 3.62 4.38 scaffold125|size483819 245818 246093 (234430) rnd-5_family-2312#Unknown 167 440 (2) m_b1618s001i32 18788

  scaffold125|s     245818 CACATACCTCATGAAGTTCTCTCTTGTGGTGCTTGTGCTGGTTAAAGCTT 245867
                             v     --        iv  v i i  i i v?     v       vi
  rnd-5_family-        167 CAAATACC--ATGAAGTTTGCTGTCGCGGCGTTGNTGCTGTTTAAAGCGC 214

  scaffold125|s     245868 ACAATAGCGCTCTAAATGTTGGGTTGTATACTCATGCAATAGGAACACAT 245917
                               --i   v v  iviiv vv    vivi  ii        v  v  i
  rnd-5_family-        215 ACAA--ACGCACGAAGGACAGCTTTGTCCTTTCGCGCAATAGGCACTCAC 262

  scaffold125|s     245918 TGC--CG--ATCTCTCAGCCCACATGCA-CTCTACATTGGGCAGAGGAGA 245962
                           v  --  --    viv  ---iv v v -        ii i    ?    
  rnd-5_family-        263 AGCATCGTAATCTGCGAG---GAAGGGATCTCTACATCAGACAGANGAGA 309

  scaffold125|s     245963 ATTCTCACG--TATCGTTGATATCAACCAACAACAGT-CGGTGGCGACAT 246009
                               i -  -- v  v   v vi vv ivvi v    - ??    iv   
  rnd-5_family-        310 ATTCCC-CGAATCTCCTTGCTTCCTTCTTCTACCAGTCCNNTGGCATCAT 358

  scaffold125|s     246010 GTCCTCACTTCTAGCAATGATCAA--TATGATGACTTTGACTGGCTTTAC 246057
                             v  ii i  ? i      i  i--?        vv   ?   v  iv 
  rnd-5_family-        359 GTGCTTGCCTCNAACAATGACCAGGCNATGATGACGATGANTGGATTCTC 408

  scaffold125|s     246058 AATGGAGGCTTTCAAATACTTCTTGCTTAAGTTTGC 246093
                           ?i ---i  i     v  - iv   i ivv      
  rnd-5_family-        409 NGT---AGCCTTCAACTA-TCGTTGTTCTTGTTTGC 440

Matrix = 20p43g.matrix
Kimura (with divCpGMod) = 35.85
Transitions / transversions = 0.93 (38/41)
Gap_init rate = 0.07 (18 / 275), avg. gap size = 1.22 (22 / 18)


1273 16.69 1.55 4.80 scaffold125|size483819 246189 246446 (234077) scaffold170|size558746_(dbseq-nr_246)_[277812,288266]#LTR/Gypsy 1685 1934 (8521) m_b1618s001i33 18789

  scaffold125|s     246189 CACTGCAAACGAAAAACACCGGTAACCTCCCGGTATACTCGCAAAACGTC 246238
                                                          v   i   i      i   
  scaffold170|s       1685 CACTGCAAACGAAAAACACCGGTAACCTCCCCGTACACTTGCAAAATGTC 1734

  scaffold125|s     246239 AGAGTGTACAGGGAGGTTACCGGAATTTCAAGAGTGTACGGGTGGGTTAC 246288
                                    i                                        
  scaffold170|s       1735 AGAGTGTACGGGGAGGTTACCGGAATTTCAAGAGTGTACGGGTGGGTTAC 1784

  scaffold125|s     246289 CGGATTTTTTATACATTACTTAAGCCGTATTTTCATTTATCATGCTAAGT 246338
                              v i                     i      i       ii     i
  scaffold170|s       1785 CGGTTCTTTTATACATTACTTAAGCCGCATTTTCGTTTATCACACTAAGC 1834

  scaffold125|s     246339 TTTTACACAAAAT-TAGCCCCAGAGTGTACGGGTGGCATACCGGTAGTTC 246387
                              v vi     v-  v ii i     -----  v iv ----  --   
  scaffold170|s       1835 TTTGAAGCAAAAAATATCTTCGGAGTG-----GTTGTTT----GT--TTC 1873

  scaffold125|s     246388 ATGACTGAAACTTCCTCAATCATGAGTCTGTACATCA-AAGATATTTTGT 246436
                                 v v v  iviv     i    -    v iii-     vvii   
  scaffold170|s       1874 ATGACTCACAATTTGCGAATCACGAGT-TGTAAACTGCAAGATCACCTGT 1922

  scaffold125|s     246437 TG--GGCCTAGT 246446
                             -- ii     
  scaffold170|s       1923 TGCAGATCTAGT 1934

Matrix = 20p43g.matrix
Kimura (with divCpGMod) = 16.66
Transitions / transversions = 1.56 (25/16)
Gap_init rate = 0.06 (15 / 257), avg. gap size = 1.07 (16 / 15)


2124 2.51 0.00 0.00 scaffold125|size483819 246365 246603 (233920) C rnd-1_family-165#LTR/Gypsy (0) 614 376 m_b1618s001i34 18790

  scaffold125|s     246365 TACGGGTGGCATACCGGTAGTTCATGACTGAAACTTCCTCAATCATGAGT 246414
                                                                  ?     i    
C rnd-1_family-        614 TACGGGTGGCATACCGGTAGTTCATGACTGAAACTTCCTNAATCACGAGT 565

  scaffold125|s     246415 CTGTACATCAAAGATATTTTGTTGGGCCTAGTCCAGTAAGTTCTACTAGA 246464
                             v                                   i           
C rnd-1_family-        564 CTTTACATCAAAGATATTTTGTTGGGCCTAGTCCAGTAGGTTCTACTAGA 515

  scaffold125|s     246465 TGAGGGATTTCTATGAAGCATCCACCAAAAAAATCGTTGTGACGGAACCA 246514
                                                                           v 
C rnd-1_family-        514 TGAGGGATTTCTATGAAGCATCCACCAAAAAAATCGTTGTGACGGAACAA 465

  scaffold125|s     246515 CATGGGTCCACTATCTTGTGACAAGTGTAAACAGAACTCACATTCATTCA 246564
                                           i                                 
C rnd-1_family-        464 CATGGGTCCACTATCTCGTGACAAGTGTAAACAGAACTCACATTCATTCA 415

  scaffold125|s     246565 ATTGAACCCTCTCTTCTAACACAACACTATTCAATTTCA 246603
                             i                                    
C rnd-1_family-        414 ATCGAACCCTCTCTTCTAACACAACACTATTCAATTTCA 376

Matrix = 20p43g.matrix
Kimura (with divCpGMod) = 1.40
Transitions / transversions = 2.00 (4/2)
Gap_init rate = 0.00 (0 / 238), avg. gap size = 0.0 (0 / 0)


1644 6.57 0.00 1.88 scaffold125|size483819 246418 246634 (233889) rnd-5_family-1738#LINE/R1 1 213 (16076) m_b1618s001i35 18791

  scaffold125|s     246418 TACATCAAAGATATTTTGTTGGGCCTAGTCCAGTAAGTTCTACTAGATGA 246467
                                        i                     i              
  rnd-5_family-          1 TACATCAAAGATACTTTGTTGGGCCTAGTCCAGTAGGTTCTACTAGATGA 50

  scaffold125|s     246468 GGGATTTCTATGAAGCATCCACCAAAAAAATCGTTGTGACGGAACCACAT 246517
                                                                        v    
  rnd-5_family-         51 GGGATTTCTATGAAGCATCCACCAAAAAAATCGTTGTGACGGAACAACAT 100

  scaffold125|s     246518 GGGTCCACTATCTTGTGACAAGTGTAAACAGAACTCACATTCATTCAATT 246567
                                        i                                   i
  rnd-5_family-        101 GGGTCCACTATCTCGTGACAAGTGTAAACAGAACTCACATTCATTCAATC 150

  scaffold125|s     246568 GAACCCTCTCTTCTAACACAACACTATTCAATTTCAGCCTGATACAGCTT 246617
                                                               - v?i i v   v 
  rnd-5_family-        151 GAACCCTCTCTTCTAACACAACACTATTCAATTTCA-CANAACAAAGCGT 199

  scaffold125|s     246618 TTCAATACTAACAGAAC 246634
                           i---       vi i  
  rnd-5_family-        200 C---ATACTAAGGGGAC 213

Matrix = 20p43g.matrix
Kimura (with divCpGMod) = 6.01
Transitions / transversions = 1.80 (9/5)
Gap_init rate = 0.02 (4 / 216), avg. gap size = 1.00 (4 / 4)


3195 2.68 0.80 0.00 scaffold125|size483819 247136 247508 (233015) C rnd-1_family-165#LTR/Gypsy (238) 376 1 m_b1618s001i36 18790

  scaffold125|s     247136 ACACAACAAAGCATCATACTAAGGGGACTAGGACGGGGACCATACAAAAA 247185
                              v        i                                     
C rnd-1_family-        376 ACAGAACAAAGCGTCATACTAAGGGGACTAGGACGGGGACCATACAAAAA 327

  scaffold125|s     247186 TGTGTGGGAGAAAGGAGTATAGGCACTGTATAAATAATAAAAGAACAACG 247235
                           i   i                                             
C rnd-1_family-        326 CGTGCGGGAGAAAGGAGTATAGGCACTGTATAAATAATAAAAGAACAACG 277

  scaffold125|s     247236 ACAAACTATAGTGTGCATAATTAATTGTTCTTCAATTAGTTGGCATAATA 247285
                                      ?                         ?            
C rnd-1_family-        276 ACAAACTATAGNGTGCATAATTAATTGTTCTTCAATTNGTTGGCATAATA 227

  scaffold125|s     247286 ATGTTACGCGATTCCTCTGCACCAAGAACCAGCAAAGCCCCACATGATCA 247335
                                   v        i                                
C rnd-1_family-        226 ATGTTACGGGATTCCTCCGCACCAAGAACCAGCAAAGCCCCACATGATCA 177

  scaffold125|s     247336 TTAATACTATGGCACTA-TCAAGGTTGATACATCATCATAAGTGGACAAG 247384
                                            -          i                     
C rnd-1_family-        176 TTAATACTATGGCACTATTCAAGGTTGACACATCATCATAAGTGGACAAG 127

  scaffold125|s     247385 A-CCTGTCGTGTGTCGATCACACTTTACTTAAAGCCG-AGTGGCATGGGA 247432
                            -                                   -  i         
C rnd-1_family-        126 ATCCTGTCGTGTGTCGATCACACTTTACTTAAAGCCGAAGCGGCATGGGA 77

  scaffold125|s     247433 TTTCAGAATCGGAGACATGAACGCCGTGGAGGTTCCAACAAGCCCATCCT 247482
                                     v      i                                
C rnd-1_family-         76 TTTCAGAATCTGAGACACGAACGCCGTGGAGGTTCCAACAAGCCCATCCT 27

  scaffold125|s     247483 CACACCGAGTCACTCAATCACCCACA 247508
                                                     
C rnd-1_family-         26 CACACCGAGTCACTCAATCACCCACA 1

Matrix = 20p43g.matrix
Kimura (with divCpGMod) = 1.25
Transitions / transversions = 2.33 (7/3)
Gap_init rate = 0.01 (3 / 372), avg. gap size = 1.00 (3 / 3)


3595 2.14 5.00 0.00 scaffold125|size483819 247974 248393 (232130) C rnd-1_family-442#Unknown (0) 441 1 m_b1618s001i37 18792

  scaffold125|s     247974 GAGCCATTAGTGAAATAATAATGCCATGCTTGGCACGGTCTTCGGTCTTT 248023
                                                     i                       
C rnd-1_family-        441 GAGCCATTAGTGAAATAATAATGCCACGCTTGGCACGGTCTTCGGTCTTT 392

  scaffold125|s     248024 GTGTCATGCAGAGATTGTGTACGA-TAGAGATTTATGGTGACATGTATGA 248072
                               ?                   -                         
C rnd-1_family-        391 GTGTNATGCAGAGATTGTGTACGAATAGAGATTTATGGTGACATGTATGA 342

  scaffold125|s     248073 TTCGCATCAATTGATGGAAAATGGCGCGACACCTGGATAAAATAATACAT 248122
                                                                             
C rnd-1_family-        341 TTCGCATCAATTGATGGAAAATGGCGCGACACCTGGATAAAATAATACAT 292

  scaffold125|s     248123 AGGAATCAGTACAAATACAGTAGACACACATGACAAAATTTCAGCCCGTC 248172
                                                  ?     i                    
C rnd-1_family-        291 AGGAATCAGTACAAATACAGTAGNCACACGTGACAAAATTTCAGCCCGTC 242

  scaffold125|s     248173 GATAATCTCCATAACAAGACATGCCA--------------------CAAC 248202
                                     i               -------------------- i  
C rnd-1_family-        241 GATAATCTCCGTAACAAGACATGCCACTCGCCAGGCAGTCCCTCCTCGAC 192

  scaffold125|s     248203 AAAAATTCCATGGCGAGCAAATGGAATCGGTAAGATCACCCATTCCTCTT 248252
                                         v  ?                                
C rnd-1_family-        191 AAAAATTCCATGGCTAGNAAATGGAATCGGTAAGATCACCCATTCCTCTT 142

  scaffold125|s     248253 ATTTCACACCCTTGTCTTCCCAACTGCCAGCCTGTCAACACTGCAAAAGC 248302
                                                   i   i   i                 
C rnd-1_family-        141 ATTTCACACCCTTGTCTTCCCAACCGCCGGCCCGTCAACACTGCAAAAGC 92

  scaffold125|s     248303 GTTCCTTGATTGTGGATAATGAACACAGCATCATCATGGAAAGTGGAGAC 248352
                                                                         v   
C rnd-1_family-         91 GTTCCTTGATTGTGGATAATGAACACAGCATCATCATGGAAAGTGGCGAC 42

  scaffold125|s     248353 GAAAGAAACACATGGATGGGGGACTATTTCGCTCTTATGGG 248393
                                                                    
C rnd-1_family-         41 GAAAGAAACACATGGATGGGGGACTATTTCGCTCTTATGGG 1

Matrix = 20p43g.matrix
Kimura (with divCpGMod) = 0.65
Transitions / transversions = 3.50 (7/2)
Gap_init rate = 0.00 (2 / 419), avg. gap size = 10.50 (21 / 2)


29114 1.66 1.47 0.06 scaffold125|size483819 248033 251294 (229229) rnd-5_family-1738#LINE/R1 562 3869 (12420) m_b1618s001i38 18793

  scaffold125|s     248033 AGAGATTGTGTACGATA-----GAGATTTATGGTGACATGTATGATTCGC 248077
                                            -----                 i          
  rnd-5_family-        562 AGAGATTGTGTACGATACAATAGAGATTTATGGTGACATATATGATTCGC 611

  scaffold125|s     248078 ATCAATTGATGGAAAATGGCGCGACACCTGGATAAAATAATACATAGGAA 248127
                                                       i ?                   
  rnd-5_family-        612 ATCAATTGATGGAAAATGGCGCGACACCCGNATAAAATAATACATAGGAA 661

  scaffold125|s     248128 TCAGTACAAATACAGTAGACACACATGACAAAATTTCAGCCCGTCGATAA 248177
                                     i       ?     i                         
  rnd-5_family-        662 TCAGTACAAACACAGTAGNCACACGTGACAAAATTTCAGCCCGTCGATAA 711

  scaffold125|s     248178 TCTCCATAACAAGACATGCCAC---------A---------ACAAAAATT 248209
                                i                --------- ---------         
  rnd-5_family-        712 TCTCCGTAACAAGACATGCCACTCGCCAGGCAGTCCCTCCTACAAAAATT 761

  scaffold125|s     248210 CCATGGCGAGCAAATGGAATCGGTAAGATCACCCATTCCTCTTATTTCAC 248259
                                  vi                                         
  rnd-5_family-        762 CCATGGCTGGCAAATGGAATCGGTAAGATCACCCATTCCTCTTATTTCAC 811

  scaffold125|s     248260 ACCCTTGTCTTCCCAACTGCCAGCCTGTCAACACTGCAAAAGCGTTCCTT 248309
                                            i       i                        
  rnd-5_family-        812 ACCCTTGTCTTCCCAACCGCCAGCCCGTCAACACTGCAAAAGCGTTCCTT 861

  scaffold125|s     248310 GATTGTGGATAATGAACACAGCATCATCATGGAAAGTGGAGACGAAAGAA 248359
                                                             v          v v  
  rnd-5_family-        862 GATTGTGGATAATGAACACAGCATCATCATGGAATGTGGAGACGACATAA 911

  scaffold125|s     248360 ACACATGGATGGGGGACTATTTCGCTCTTATGGGCAATGGCGTTCTACAT 248409
                                                          ?   i              
  rnd-5_family-        912 ACACATGGATGGGGGACTATTTCGCTCTTATNGGCGATGGCGTTCTACAT 961

  scaffold125|s     248410 TCCGATAACGGCGACACTCGCTGTAAACTTGCATTCCATATGATCTCACA 248459
                                i                                            
  rnd-5_family-        962 TCCGACAACGGCGACACTCGCTGTAAACTTGCATTCCATATGATCTCACA 1011

  scaffold125|s     248460 CGGGAACCCCAACGATGGATCAAGGATGCTCTGCCAGTACCTGGAAACTG 248509
                                                                             
  rnd-5_family-       1012 CGGGAACCCCAACGATGGATCAAGGATGCTCTGCCAGTACCTGGAAACTG 1061

  scaffold125|s     248510 TAGTTGACGAAGAATTGAAGAAGTGGCTACCAGACGACGCAACTGACGAT 248559
                                                                            i
  rnd-5_family-       1062 TAGTTGACGAAGAATTGAAGAAGTGGCTACCAGACGACGCAACTGACGAC 1111

  scaffold125|s     248560 GAAATGTTCCGTGCGAGTTTATTTCCTGCGGTGGCCCCATTGTATTCTGA 248609
                               v                                             
  rnd-5_family-       1112 GAAAAGTTCCGTGCGAGTTTATTTCCTGCGGTGGCCCCATTGTATTCTGA 1161

  scaffold125|s     248610 ACTTGGAAAATCATTCCTGAACATCAGCACATATAATGAGTTGCAATGGT 248659
                                                                             
  rnd-5_family-       1162 ACTTGGAAAATCATTCCTGAACATCAGCACATATAATGAGTTGCAATGGT 1211

  scaffold125|s     248660 CACTAGTTGATATCAATAACCAAACTGGACTGGAAACATTCAGAGAAATT 248709
                                                                             
  rnd-5_family-       1212 CACTAGTTGATATCAATAACCAAACTGGACTGGAAACATTCAGAGAAATT 1261

  scaffold125|s     248710 CGCGAACACGCTTTTCATAACCTCAAGACAGCAAGGGTTATCACTGCAGG 248759
                                      i            i   v               i  v  
  rnd-5_family-       1262 CGCGAACACGCCTTTCATAACCTCGAGAAAGCAAGGGTTATCACCGCTGG 1311

  scaffold125|s     248760 CATAGTACTCGATGGAGTTGCATTTCTCGAGGAGTACGGAATTCCTCCCC 248809
                                                                             
  rnd-5_family-       1312 CATAGTACTCGATGGAGTTGCATTTCTCGAGGAGTACGGAATTCCTCCCC 1361

  scaffold125|s     248810 ATCAATACACAGATGAAGAGGTAAAGAGAATGAAACAAGATCTTGCCTCA 248859
                                            v                            iv  
  rnd-5_family-       1362 ATCAATACACAGATGAACAGGTAAAGAGAATGAAACAAGATCTTGCTACA 1411

  scaffold125|s     248860 ATCCACCAAAATTTAGGCCAAATCCAAGCAATCAACGGCTTTTTGGCACC 248909
                                                                             
  rnd-5_family-       1412 ATCCACCAAAATTTAGGCCAAATCCAAGCAATCAACGGCTTTTTGGCACC 1461

  scaffold125|s     248910 TGCCGTTGAAGAATACTCCACAGCATTGAATCTCAACATTGAAACATGCA 248959
                                                                            i
  rnd-5_family-       1462 TGCCGTTGAAGAATACTCCACAGCATTGAATCTCAACATTGAAACATGCG 1511

  scaffold125|s     248960 ATGGGGAGTTTCACGAACTTGTAGCGCAATCGCACCATCGTTTAGCACGC 249009
                                                                             
  rnd-5_family-       1512 ATGGGGAGTTTCACGAACTTGTAGCGCAATCGCACCATCGTTTAGCACGC 1561

  scaffold125|s     249010 TTGTATGAATGCTATGCAGAACACTTATTGTCATCTAAGGAAGTTGTAAG 249059
                                i                                            
  rnd-5_family-       1562 TTGTACGAATGCTATGCAGAACACTTATTGTCATCTAAGGAAGTTGTAAG 1611

  scaffold125|s     249060 AGATAGGAGGGTTGCTAGATTTGGTGGCAACGGAAGCCAAATGGGAGATG 249109
                                                             i               
  rnd-5_family-       1612 AGATAGGAGGGTTGCTAGATTTGGTGGCAACGGAGGCCAAATGGGAGATG 1661

  scaffold125|s     249110 ACCTACCATTAAGCAATTACAAGAAAAGTGCTGAACATTACCTGGCCAGT 249159
                                                                             
  rnd-5_family-       1662 ACCTACCATTAAGCAATTACAAGAAAAGTGCTGAACATTACCTGGCCAGT 1711

  scaffold125|s     249160 GGGGTGAGTTATGCTGGACACCTCGCCATAATCTGCCAGAGGAAACCGGA 249209
                                                                             
  rnd-5_family-       1712 GGGGTGAGTTATGCTGGACACCTCGCCATAATCTGCCAGAGGAAACCGGA 1761

  scaffold125|s     249210 GGACATTGTTAATGTCGACAAACTGGATGCTATTTATGACATTATATCCA 249259
                                                            v        ii      
  rnd-5_family-       1762 GGACATTGTTAATGTCGACAAACTGGATGCTATGTATGACATCGTATCCA 1811

  scaffold125|s     249260 AGATTAAAACTCCTTCTCGTGAAACTGACAGACAACGTTTTGAATACCCT 249309
                                            i                            -   
  rnd-5_family-       1812 AGATTAAAACTCCTTCTTGTGAAACTGACAGACAACGTTTTGAATA-CCT 1860

  scaffold125|s     249310 CAAAGCTGCGCTGTGTGAGGAGAAAGCGAGATTGGACGAGATAGAGAAGA 249359
                                               v                     v       
  rnd-5_family-       1861 CAAAGCTGCGCTGTGTGAGGCGAAAGCGAGATTGGACGAGATCGAGAAGA 1910

  scaffold125|s     249360 GGATTGAAACAATCAAGACAAAATAGAGAGCATGGTTCTATTTAGCCTGA 249409
                                                                             
  rnd-5_family-       1911 GGATTGAAACAATCAAGACAAAATAGAGAGCATGGTTCTATTTAGCCTGA 1960

  scaffold125|s     249410 AGTAATTATAAATCATTAATCTAGATTTACGATTGTTATTTACCTGTCCC 249459
                                                                             
  rnd-5_family-       1961 AGTAATTATAAATCATTAATCTAGATTTACGATTGTTATTTACCTGTCCC 2010

  scaffold125|s     249460 CCGTGTCTTATTTTT-GGCACCAAAGCTTGACATTCTCATGTCTTCTGCC 249508
                              i           -              v                   
  rnd-5_family-       2011 CCGCGTCTTATTTTTCGGCACCAAAGCTTGTCATTCTCATGTCTTCTGCC 2060

  scaffold125|s     249509 TCTTTCCTTGCTTACCAAGACACTTCTTTGGCTTTCTTTTCCTGACACGC 249558
                                                                             
  rnd-5_family-       2061 TCTTTCCTTGCTTACCAAGACACTTCTTTGGCTTTCTTTTCCTGACACGC 2110

  scaffold125|s     249559 TTCTTTTTCACATCAAAGCACTTGACATCAAGGCAACCCGCACACTTCCC 249608
                                                                             
  rnd-5_family-       2111 TTCTTTTTCACATCAAAGCACTTGACATCAAGGCAACCCGCACACTTCCC 2160

  scaffold125|s     249609 ACCGATACGACTAGCTGTGTTCAGTTTACAAATTTTGCATCGTAAGGACT 249658
                           i                                                 
  rnd-5_family-       2161 GCCGATACGACTAGCTGTGTTCAGTTTACAAATTTTGCATCGTAAGGACT 2210

  scaffold125|s     249659 GCTTTGCTTTCGCTTTGCCACCAAAACAACCTCTGCATAACCCGCCACCA 249708
                                                                             
  rnd-5_family-       2211 GCTTTGCTTTCGCTTTGCCACCAAAACAACCTCTGCATAACCCGCCACCA 2260

  scaffold125|s     249709 ACTTGGGCAAAGTTTTTATGACAATTAGCACATTTCTTCTTGTGCTCTGG 249758
                                     ?                                       
  rnd-5_family-       2261 ACTTGGGCAANGTTTTTATGACAATTAGCACATTTCTTCTTGTGCTCTGG 2310

  scaffold125|s     249759 TTTGGCATGTTTGTAGCAAAAC-TTTTATCCTTGCAGATGGCGTGGACAT 249807
                                                 -                           
  rnd-5_family-       2311 TTTGGCATGTTTGTAGCAAAACTTTTTATCCTTGCAGATGGCGTGGACAT 2360

  scaffold125|s     249808 AGCTG------------------CACTTCGTATGCTCCCTTTTCTTGATG 249839
                                ------------------        ii i             i 
  rnd-5_family-       2361 AGCTGCTACAGGATTCGATACAACACTTCGTGCGTTCCCTTTTCTTGACG 2410

  scaffold125|s     249840 CAGAC-TTTTTGATAGCGTTAGCTTTCCCTGATATCAATGCACCTTTTAC 249888
                                -             ii                             
  rnd-5_family-       2411 CAGACTTTTTTGATAGCGTCGGCTTTCCCTGATATCAATGCACCTTTTAC 2460

  scaffold125|s     249889 CAATGCATTGGGTTCATGACCTTTGCATT-CGAAATTGTTCCTGCAGTAG 249937
                                                ?       -                    
  rnd-5_family-       2461 CAATGCATTGGGTTCATGACCNTTGCATTCCGAAATTGTTCCTGCAGTAG 2510

  scaffold125|s     249938 AACCCGTCATCTTTTCCCACATAAGAGAAAGATCTGCCAACTTTCGTGGG 249987
                                                                             
  rnd-5_family-       2511 AACCCGTCATCTTTTCCCACATAAGAGAAAGATCTGCCAACTTTCGTGGG 2560

  scaffold125|s     249988 GCATCAGTCTCCAAGTCACCCTTGACTTTCTTCCAAGATCCTCTCGACTC 250037
                                                                             
  rnd-5_family-       2561 GCATCAGTCTCCAAGTCACCCTTGACTTTCTTCCAAGATCCTCTCGACTC 2610

  scaffold125|s     250038 ATAAAATGATCTGTCTTCATTCATTTTTGTAAAAACATTTTTACGCGCTA 250087
                                                      i                      
  rnd-5_family-       2611 ATAAAATGATCTGTCTTCATTCATTTTCGTAAAAACATTTTTACGCGCTA 2660

  scaffold125|s     250088 GTTTGTGCGCTTCCGCAAGGGATCGAGACGTTCCCATCTGTACCATCACG 250137
                                                                             
  rnd-5_family-       2661 GTTTGTGCGCTTCCGCAAGGGATCGAGACGTTCCCATCTGTACCATCACG 2710

  scaffold125|s     250138 AAAATATTTCTGCACAGTAGGTCCCCCATTATCTTCAAAAGCAAAGCCGA 250187
                                     i           -                   i       
  rnd-5_family-       2711 AAAATATTTCCGCACAGTAGGT-CCCCATTATCTTCAAAAGCGAAGCCGA 2759

  scaffold125|s     250188 AGGTTCTTTGTTGAGAACTGCCTTGCCATCCTTTGTCTTGACAAGTTCAC 250237
                                                                             
  rnd-5_family-       2760 AGGTTCTTTGTTGAGAACTGCCTTGCCATCCTTTGTCTTGACAAGTTCAC 2809

  scaffold125|s     250238 CGTCATCGTCCACTTCCCATACTGATGCGTAGACCTTCAAACTGTCCTCT 250287
                                                                             
  rnd-5_family-       2810 CGTCATCGTCCACTTCCCATACTGATGCGTAGACCTTCAAACTGTCCTCT 2859

  scaffold125|s     250288 CTTTCTATTTCGTCCAAAAA-TCAAC-GGGTGCCCTTCAACTTCCAAATA 250335
                                               -     -                       
  rnd-5_family-       2860 CTTTCTATTTCGTCCAAAAAGTCAACGGGGTGCCCTTCAACTTCCAAATA 2909

  scaffold125|s     250336 GTAAATATTCCTTATAACGTTGTCATATGCATTGATGAGTTCCCTCGTCC 250385
                                                                             
  rnd-5_family-       2910 GTAAATATTCCTTATAACGTTGTCATATGCATTGATGAGTTCCCTCGTCC 2959

  scaffold125|s     250386 AATAATCCACAGATCGTTCAAAACAAATTTCTCGATGCACAGCATCGAAT 250435
                                                                             
  rnd-5_family-       2960 AATAATCCACAGATCGTTCAAAACAAATTTCTCGATGCACAGCATCGAAT 3009

  scaffold125|s     250436 GCGTCACGATGTAATCCTTCTTCCACTAATTTCGCAGCCTCTTTCCGCAT 250485
                                                       i                     
  rnd-5_family-       3010 GCGTCACGATGTAATCCTTCTTCCACTAGTTTCGCAGCCTCTTTCCGCAT 3059

  scaffold125|s     250486 CTTTGGGTAAATTTCCATTAACAAAGCCTCCTGCTTGTCTGAGAGCACTA 250535
                              i                                              
  rnd-5_family-       3060 CTTCGGGTAAATTTCCATTAACAAAGCCTCCTGCTTGTCTGAGAGCACTA 3109

  scaffold125|s     250536 TGTCAGTGACATCATCATTTCTTTCAGACGGGGTGTTCGACAATTCCCCA 250585
                                                                             
  rnd-5_family-       3110 TGTCAGTGACATCATCATTTCTTTCAGACGGGGTGTTCGACAATTCCCCA 3159

  scaffold125|s     250586 ATCTTGGATGAAGTCAAAACATCAGGCTTTTGGCGTTTCCGTTCAGACGA 250635
                                                                             
  rnd-5_family-       3160 ATCTTGGATGAAGTCAAAACATCAGGCTTTTGGCGTTTCCGTTCAGACGA 3209

  scaffold125|s     250636 CGGCCTTTCTTGCACATATGCAC-TTTTTCCACCCATTCCTCATGCTTCT 250684
                                                  -                          
  rnd-5_family-       3210 CGGCCTTTCTTGCACATATGCACTTTTTTCCACCCATTCCTCATGCTTCT 3259

  scaffold125|s     250685 TGTTCGACCATTTTAGCCTGACATATTCTTTACCCCGAAATGTAACAAAA 250734
                                                                             
  rnd-5_family-       3260 TGTTCGACCATTTTAGCCTGACATATTCTTTACCCCGAAATGTAACAAAA 3309

  scaffold125|s     250735 CCAGTCAATTGCCGGACGGTTATATAAGACTCGTTCTTCCCAACAAAAGC 250784
                                                                             
  rnd-5_family-       3310 CCAGTCAATTGCCGGACGGTTATATAAGACTCGTTCTTCCCAACAAAAGC 3359

  scaffold125|s     250785 ACATTCGTCTCTCTTAATACGACTTTCTTCAAGCACAAAATAAGGAGAAT 250834
                                                                             
  rnd-5_family-       3360 ACATTCGTCTCTCTTAATACGACTTTCTTCAAGCACAAAATAAGGAGAAT 3409

  scaffold125|s     250835 GCTCCCTTAGCCTTGCAATGACTCCAGATATTTTTTTAGCCTTGAACCCG 250884
                                                                             
  rnd-5_family-       3410 GCTCCCTTAGCCTTGCAATGACTCCAGATATTTTTTTAGCCTTGAACCCG 3459

  scaffold125|s     250885 TATGGCTCTATCATGTCTACAGGGGAACACTGCGTAACGTCCTTTTGCCA 250934
                                                                  i     i    
  rnd-5_family-       3460 TATGGCTCTATCATGTCTACAGGGGAACACTGCGTAACGCCCTTTCGCCA 3509

  scaffold125|s     250935 TTCACCGTTGTCTTTATCACCATCCCAGAATGTTATTTTCTTTTGTTCGA 250984
                                                                             
  rnd-5_family-       3510 TTCACCGTTGTCTTTATCACCATCCCAGAATGTTATTTTCTTTTGTTCGA 3559

  scaffold125|s     250985 AGAATTGGTCCCGAGTCGTCTTGAGAATTGTGCGTTTGTGGTGTTCCTGT 251034
                                                                             
  rnd-5_family-       3560 AGAATTGGTCCCGAGTCGTCTTGAGAATTGTGCGTTTGTGGTGTTCCTGT 3609

  scaffold125|s     251035 TCCCTCGCATGCTTCATGTTCATCCGATTCCTCTCACGTTGTCGTTGACG 251084
                                                              i   i          
  rnd-5_family-       3610 TCCCTCGCATGCTTCATGTTCATCCGATTCCTCTCGCGTCGTCGTTGACG 3659

  scaffold125|s     251085 CTTCGTATCTTCCGTCTCGATCCCCCGTGGTTCCATTGTTACATTTTGAC 251134
                                                                             
  rnd-5_family-       3660 CTTCGTATCTTCCGTCTCGATCCCCCGTGGTTCCATTGTTACATTTTGAC 3709

  scaffold125|s     251135 AGTCGCGGGCACGATTGATGTGTTGACTGTTCTGTGTGAAGTCTGTGTAG 251184
                                                             v  i           v
  rnd-5_family-       3710 AGTCGCGGGCACGATTGATGTGTTGACTGTTCTGAGTAAAGTCTGTGTAT 3759

  scaffold125|s     251185 CACTATTGACAATTGGTTGCGTGCATTGGTTCTGCAACCAAAATGTTAGT 251234
                                                                             
  rnd-5_family-       3760 CACTATTGACAATTGGTTGCGTGCATTGGTTCTGCAACCAAAATGTTAGT 3809

  scaffold125|s     251235 GTACTCTAGATCGCAGGAGACAGCCTCGTTAGGGCGGCGTAAAGAAGTGT 251284
                                                                             
  rnd-5_family-       3810 GTACTCTAGATCGCAGGAGACAGCCTCGTTAGGGCGGCGTAAAGAAGTGT 3859

  scaffold125|s     251285 CACTTGATGC 251294
                                     
  rnd-5_family-       3860 CACTTGATGC 3869

Matrix = 20p43g.matrix
Kimura (with divCpGMod) = 1.00
Transitions / transversions = 2.60 (39/15)
Gap_init rate = 0.00 (13 / 3261), avg. gap size = 3.85 (50 / 13)


611 5.95 1.18 1.18 scaffold125|size483819 251297 251381 (229142) C rnd-5_family-4228#Unknown (0) 85 1 m_b1618s001i40 18794

  scaffold125|s     251297 GGCTGAAATTTTGGCAC-GTGTGTCTACATAATTTGTACTTATTCCTTTG 251345
                                      -  i  -     v                          
C rnd-5_family-         85 GGCTGAAATTT-GGTACCGTGTGGCTACATAATTTGTACTTATTCCTTTG 37

  scaffold125|s     251346 TACTGCGGGATCTCACTCTCGCACGACCTCTCGTAT 251381
                              v                  i          v  
C rnd-5_family-         36 TACGGCGGGATCTCACTCTCGCGCGACCTCTCGGAT 1

Matrix = 20p43g.matrix
Kimura (with divCpGMod) = 5.05
Transitions / transversions = 0.67 (2/3)
Gap_init rate = 0.02 (2 / 84), avg. gap size = 1.00 (2 / 2)


271 26.87 2.65 4.50 scaffold125|size483819 251293 251405 (229118) scaffold170|size558746_(dbseq-nr_246)_[277812,288266]#LTR/Gypsy 2067 2177 (8278) m_b1618s001i39 18789

  scaffold125|s     251293 GCGGGGCTGAAATTTTGGCAC-GTGTGTCTACATAATTTG-TACTTATTC 251340
                            i          -v     ii-          i -i    -         
  scaffold170|s       2067 GTGGGGCTGAAA-ATTGGCGTAGTGTGTCTACGT-GTTTGTTACTTATTC 2114

  scaffold125|s     251341 CTTTGTACTGCGGGATCTCACTCTCGCACGACCT-CTCGTATGGTACTAT 251389
                           v      iii  vv i  v i   i iii i v -i       i  v  -
  scaffold170|s       2115 GTTTGTATCACGTCACCTAATTCTTGTGTGGCATATTCGTATGATAATA- 2163

  scaffold125|s     251390 TGTAGTCTCATATGTC 251405
                           --i   i vi   i  
  scaffold170|s       2164 --CAGTTTAGTATATC 2177

Matrix = 20p43g.matrix
Kimura (with divCpGMod) = 32.08
Transitions / transversions = 2.62 (21/8)
Gap_init rate = 0.07 (8 / 112), avg. gap size = 1.00 (8 / 8)


9923 1.28 0.27 0.00 scaffold125|size483819 251405 252498 (228025) rnd-5_family-1738#LINE/R1 3869 4965 (11324) m_b1618s001i41 18795

  scaffold125|s     251405 CATCATACTCTTGACGATCAACCA---CACACAGGAAAACCCAAAAACAA 251451
                                                   ---                       
  rnd-5_family-       3869 CATCATACTCTTGACGATCAACCACCACACACAGGAAAACCCAAAAACAA 3918

  scaffold125|s     251452 TAATGAACCGTCAAACGAGGGTCTTCCGCTTCTCTCCAACAAATAATGTT 251501
                              i        i                                     
  rnd-5_family-       3919 TAACGAACCGTCGAACGAGGGTCTTCCGCTTCTCTCCAACAAATAATGTT 3968

  scaffold125|s     251502 CCACCATGGAGACGAACAGCGTGTTGAAAATAAAATTCTCAGGCACCACT 251551
                                                                             
  rnd-5_family-       3969 CCACCATGGAGACGAACAGCGTGTTGAAAATAAAATTCTCAGGCACCACT 4018

  scaffold125|s     251552 CCCAAGGGATGGGGAAACAAGTCTGCAACTCTACCGATAACGCTAGAGCT 251601
                                                                             
  rnd-5_family-       4019 CCCAAGGGATGGGGAAACAAGTCTGCAACTCTACCGATAACGCTAGAGCT 4068

  scaffold125|s     251602 GCAATTAGAAACAAGCACACCCCTAGATATGTTGAATGAAATGATTCTTG 251651
                                                                           i 
  rnd-5_family-       4069 GCAATTAGAAACAAGCACACCCCTAGATATGTTGAATGAAATGATTCTCG 4118

  scaffold125|s     251652 ATGGATTCAAAGTCAAAAGAAATGACAGAGCAAATTTTATCCCTGAGCTT 251701
                                                                             
  rnd-5_family-       4119 ATGGATTCAAAGTCAAAAGAAATGACAGAGCAAATTTTATCCCTGAGCTT 4168

  scaffold125|s     251702 ATGGTAGGATTTCCTCCAAAACTGCTTGATATAATGGGGAAGCATGTTGT 251751
                                                             i      ?        
  rnd-5_family-       4169 ATGGTAGGATTTCCTCCAAAACTGCTTGATATAACGGGGAANCATGTTGT 4218

  scaffold125|s     251752 TGGAGATTTGCCCTTGCGATCCAACGAAAATGTAATTGTCCGCATACGTC 251801
                                                                             
  rnd-5_family-       4219 TGGAGATTTGCCCTTGCGATCCAACGAAAATGTAATTGTCCGCATACGTC 4268

  scaffold125|s     251802 GTAGAGAAACACAACTTCGACCGAAGAGAAAAGCAGCCGAGGTCGCAAAG 251851
                                                                             
  rnd-5_family-       4269 GTAGAGAAACACAACTTCGACCGAAGAGAAAAGCAGCCGAGGTCGCAAAG 4318

  scaffold125|s     251852 TCTTCCTTTAAGGATGCACTCAAGGCCCAAGACGCAATGATGAAACATAA 251901
                                                                             
  rnd-5_family-       4319 TCTTCCTTTAAGGATGCACTCAAGGCCCAAGACGCAATGATGAAACATAA 4368

  scaffold125|s     251902 TCTGATCAAGCAAAAGAAAGTATCCTCATCGAAAATACGGATAAGTGGAC 251951
                                      i                                      
  rnd-5_family-       4369 TCTGATCAAGCGAAAGAAAGTATCCTCATCGAAAATACGGATAAGTGGAC 4418

  scaffold125|s     251952 CAGGCTATCGCTTATCAGACGGCAACGATGTTTCCAAAACCGCTAAATCC 252001
                                                                      v      
  rnd-5_family-       4419 CAGGCTATCGCTTATCAGACGGCAACGATGTTTCCAAAACCGCGAAATCC 4468

  scaffold125|s     252002 AATAATCTATCTCCGAAAGAGATCAAGACAGAAGGATTTGGCCATAGAAT 252051
                           i             v                       i           
  rnd-5_family-       4469 GATAATCTATCTCCTAAAGAGATCAAGACAGAAGGATTCGGCCATAGAAT 4518

  scaffold125|s     252052 ATCGGACCATACAACTTCTTACCCCACAGGAAAAAGAAATCCATTACAAC 252101
                                            i      ?                         
  rnd-5_family-       4519 ATCGGACCATACAACTTTTTACCCNACAGGAAAAAGAAATCCATTACAAC 4568

  scaffold125|s     252102 CAAAAAGATCTACTCTCGTTTTAAAGAGCACGGATGACATATCGTCGTTC 252151
                                                                             
  rnd-5_family-       4569 CAAAAAGATCTACTCTCGTTTTAAAGAGCACGGATGACATATCGTCGTTC 4618

  scaffold125|s     252152 TTAGTTCAGGCTTTCAACAGGGGTAGCGGTGGGAAACCGTTCAAGCAAAT 252201
                                                                             
  rnd-5_family-       4619 TTAGTTCAGGCTTTCAACAGGGGTAGCGGTGGGAAACCGTTCAAGCAAAT 4668

  scaffold125|s     252202 ACGAGCAGTATACAAAATGTCCCTGGCAAATATGCAGGAAATTTCCCAGG 252251
                                      i                             ?        
  rnd-5_family-       4669 ACGAGCAGTATGCAAAATGTCCCTGGCAAATATGCAGGAAANTTCCCAGG 4718

  scaffold125|s     252252 CACACGCTCGTGTACATGCTGCAACACTTGGTCAGTTCTTTATGGCCCCT 252301
                                                 i                           
  rnd-5_family-       4719 CACACGCTCGTGTACATGCTGCGACACTTGGTCAGTTCTTTATGGCCCCT 4768

  scaffold125|s     252302 GTGAAGAGTGTCGATGTTGATGCTGGAACAGTGTTGGGATCGACATTCCA 252351
                                                  i                          
  rnd-5_family-       4769 GTGAAGAGTGTCGATGTTGATGCCGGAACAGTGTTGGGATCGACATTCCA 4818

  scaffold125|s     252352 CCAAAGAAGAGAAGATCATTGTGTGTCGCACCAAATTACTTATGGAAAAG 252401
                                                                             
  rnd-5_family-       4819 CCAAAGAAGAGAAGATCATTGTGTGTCGCACCAAATTACTTATGGAAAAG 4868

  scaffold125|s     252402 AGATGTCGAAGAAGGGAGGGCAGTACGTCGACAGAGTCAGCGTTTTACCA 252451
                                                                     i       
  rnd-5_family-       4869 AGATGTCGAAGAAGGGAGGGCAGTACGTCGACAGAGTCAGCGCTTTACCA 4918

  scaffold125|s     252452 CTGGACATTATAAAGAGTGTCATTGAGAATGCTTACATGAGCAAAAC 252498
                                                                          
  rnd-5_family-       4919 CTGGACATTATAAAGAGTGTCATTGAGAATGCTTACATGAGCAAAAC 4965

Matrix = 20p43g.matrix
Kimura (with divCpGMod) = 0.54
Transitions / transversions = 6.00 (12/2)
Gap_init rate = 0.00 (1 / 1093), avg. gap size = 3.00 (3 / 1)


18 22.78 0.00 0.00 scaffold125|size483819 252499 252540 (227983) (TGA)n#Simple_repeat 1 42 (0) m_b1618s252i2 18796

  scaffold125|s     252499 TGATGATGATGATAATTACGACGATGATAACGATGAAGACGA 252540
                                        i  v i  i      i i     v  i  
  (TGA)n#Simple          1 TGATGATGATGATGATGATGATGATGATGATGATGATGATGA 42

Matrix = Unknown
Transitions / transversions = 3.00 (6/2)
Gap_init rate = 0.00 (0 / 41), avg. gap size = 0.0 (0 / 0)


83182 1.32 0.32 0.64 scaffold125|size483819 252541 261788 (218735) rnd-5_family-1738#LINE/R1 4966 14184 (2105) m_b1618s001i42 18795

  scaffold125|s     252541 CAACAAAAACGTGATTGATACCGGAAAGGAACTTTTGCGCCCCATCGCAA 252590
                                                                             
  rnd-5_family-       4966 CAACAAAAACGTGATTGATACCGGAAAGGAACTTTTGCGCCCCATCGCAA 5015

  scaffold125|s     252591 TTGCTCAGATGATGCCACAACTATTCTGGTCAGTGGTTTCCCACTGCAGA 252640
                                                                             
  rnd-5_family-       5016 TTGCTCAGATGATGCCACAACTATTCTGGTCAGTGGTTTCCCACTGCAGA 5065

  scaffold125|s     252641 CCGTCCTCAGAATCAGAATATTTTTTACCCGTGGAAGATATGCTCCAACA 252690
                              i                i                         i   
  rnd-5_family-       5066 CCGCCCTCAGAATCAGAATACTTTTTACCCGTGGAAGATATGCTCCGACA 5115

  scaffold125|s     252691 ACTGCTACCACACTTAGACTGGTCTTTTCTCAACCGCGACGGAAGACAAC 252740
                                          i                                  
  rnd-5_family-       5116 ACTGCTACCACACTTGGACTGGTCTTTTCTCAACCGCGACGGAAGACAAC 5165

  scaffold125|s     252741 GATTATTGAGTGAACAAGCTAGAGAAAACCTTAGGCAAGAAAAGATGACA 252790
                                              i                              
  rnd-5_family-       5166 GATTATTGAGTGAACAAGCCAGAGAAAACCTTAGGCAAGAAAAGATGACA 5215

  scaffold125|s     252791 ACGCTCAATTGCAATGAATGGATGCTTGTTACCCCGACGGAAGACAATGA 252840
                                       i             ?                  i i  
  rnd-5_family-       5216 ACGCTCAATTGCGATGAATGGATGCTNGTTACCCCGACGGAAGACGACGA 5265

  scaffold125|s     252841 AGACGAATTGATTGAGTGCATATCATGGGATGAAGAGGCAAAGGAATGCA 252890
                                                                             
  rnd-5_family-       5266 AGACGAATTGATTGAGTGCATATCATGGGATGAAGAGGCAAAGGAATGCA 5315

  scaffold125|s     252891 ATATGGCCAGAGCTTATAGTACCTTGATGATACGTTCCAAGTCCGAACCA 252940
                                                             i               
  rnd-5_family-       5316 ATATGGCCAGAGCTTATAGTACCTTGATGATACGCTCCAAGTCCGAACCA 5365

  scaffold125|s     252941 CGTTGTTTTAATTGGAGACAATTAGCAAACGCAGACGCCAAGACATTATA 252990
                                                                             
  rnd-5_family-       5366 CGTTGTTTTAATTGGAGACAATTAGCAAACGCAGACGCCAAGACATTATA 5415

  scaffold125|s     252991 CGACAAACTGATCCGGGAATGTGCGGAATCAGCGATGGAATCCCCGTCAC 253040
                                                    ?                        
  rnd-5_family-       5416 CGACAAACTGATCCGGGAATGTGCGNAATCAGCGATGGAATCCCCGTCAC 5465

  scaffold125|s     253041 TGAAGTCGGTCGAAACATGGATACTGGTTGCTAGGAACTTTTCCATTGAT 253090
                                                       i        ?            
  rnd-5_family-       5466 TGAAGTCGGTCGAAACATGGATACTGGTCGCTAGGAANTTTTCCATTGAT 5515

  scaffold125|s     253091 GAGATTGTGAATGAAATCGTTGGTAGGGATGAAAACATCTTTGGATTGCT 253140
                                                                             
  rnd-5_family-       5516 GAGATTGTGAATGAAATCGTTGGTAGGGATGAAAACATCTTTGGATTGCT 5565

  scaffold125|s     253141 AGAGGCACTCCATTCGAATACTCCTAAAGACTTAATTACTTACTGGGGTC 253190
                                                                             
  rnd-5_family-       5566 AGAGGCACTCCATTCGAATACTCCTAAAGACTTAATTACTTACTGGGGTC 5615

  scaffold125|s     253191 GACATCCAAAAATGTTGTTGAAGACTATGGGAGATCACCCTAAAAATGGT 253240
                                                                             
  rnd-5_family-       5616 GACATCCAAAAATGTTGTTGAAGACTATGGGAGATCACCCTAAAAATGGT 5665

  scaffold125|s     253241 GCTGATAATTTTCATGACCGATACCAGGAACAGGATGTACGGCGTTGGAT 253290
                                            ?                                
  rnd-5_family-       5666 GCTGATAATTTTCATGANCGATACCAGGAACAGGATGTACGGCGTTGGAT 5715

  scaffold125|s     253291 TAGTCGAGCAAAGGTTGCAATAAAGATATGTCCCTGGCTCGATGAGTATT 253340
                                                                             
  rnd-5_family-       5716 TAGTCGAGCAAAGGTTGCAATAAAGATATGTCCCTGGCTCGATGAGTATT 5765

  scaffold125|s     253341 TCTGTCAGTTTAACAAGTAAAGTCTTCCATATATGTTCAGATTTGTAATT 253390
                                                          i                  
  rnd-5_family-       5766 TCTGTCAGTTTAACAAGTAAAGTCTTCCATACATGTTCAGATTTGTAATT 5815

  scaffold125|s     253391 TGGTACATGTGGAGTTTTT-ATTTATTTTCTATGTAATGCTAACAATGGT 253439
                                              -                    i         
  rnd-5_family-       5816 TGGTACATGTGGAGTTTTTCATTTATTTTCTATGTAATGCCAACAATGGT 5865

  scaffold125|s     253440 CAGTCAGATATTTTGGCAAATAATAGCCTTGCTAGTCAGCTCCAAAGGTT 253489
                                        i      i                             
  rnd-5_family-       5866 CAGTCAGATATTTCGGCAAACAATAGCCTTGCTAGTCAGCTCCAAAGGTT 5915

  scaffold125|s     253490 AAAGTTCCAAGAAGTCATTTGTTTCCACAATGTTGTGTTCCAGTGATTAA 253539
                                                                             
  rnd-5_family-       5916 AAAGTTCCAAGAAGTCATTTGTTTCCACAATGTTGTGTTCCAGTGATTAA 5965

  scaffold125|s     253540 CTCCATCAAAGGTCGAAGTTCCAAGAATCATGATTTCATCACACCGTCAA 253589
                                                                             
  rnd-5_family-       5966 CTCCATCAAAGGTCGAAGTTCCAAGAATCATGATTTCATCACACCGTCAA 6015

  scaffold125|s     253590 TGTTTGAATACTCTTTGAATATCCTCTGGAGATTTGTCCTGTTGCCAAGT 253639
                              ?                                              
  rnd-5_family-       6016 TGTNTGAATACTCTTTGAATATCCTCTGGAGATTTGTCCTGTTGCCAAGT 6065

  scaffold125|s     253640 AATGAAGTATGAATTGAGTCGCAACTTGTCACAGTTCCGTCCAAAGTTAG 253689
                                                  v?                   ?     
  rnd-5_family-       6066 AATGAAGTATGAATTGAGTCGCATNTTGTCACAGTTCCGTCCAANGTTAG 6115

  scaffold125|s     253690 ATAAATATATACACCCACCCACATGTAACGCAATAAAACTGCTAAGCTGG 253739
                                                                             
  rnd-5_family-       6116 ATAAATATATACACCCACCCACATGTAACGCAATAAAACTGCTAAGCTGG 6165

  scaffold125|s     253740 TCAGCTCCAGCAACGGTTGAATTCCCAAGAAGTCCGCCGCAGCATGCAGT 253789
                                                    i                        
  rnd-5_family-       6166 TCAGCTCCAGCAACGGTTGAATTCCTAAGAAGTCCGCCGCAGCATGCAGT 6215

  scaffold125|s     253790 TCAAACAGAGCGTTTCGGTCTACATCAACCATTAGAGCATACTCCTCTTG 253839
                                                  i     v                    
  rnd-5_family-       6216 TCAAACAGAGCGTTTCGGTCTACGTCAACAATTAGAGCATACTCCTCTTG 6265

  scaffold125|s     253840 AACGAAATCGCGTATTCTCGAAGAGGTAAAGGGGGTGACGATTTTTCGCA 253889
                                                                             
  rnd-5_family-       6266 AACGAAATCGCGTATTCTCGAAGAGGTAAAGGGGGTGACGATTTTTCGCA 6315

  scaffold125|s     253890 CTTTAGAAGACAATAACGTCATCAACTCGTAAGCAAGCG-TTTCAATGTT 253938
                                                                  -          
  rnd-5_family-       6316 CTTTAGAAGACAATAACGTCATCAACTCGTAAGCAAGCGCTTTCAATGTT 6365

  scaffold125|s     253939 CAATGTCTGATATATTGTCTCGAACGAAAAGTGGGAGAAACTCACTCGGG 253988
                                                                             
  rnd-5_family-       6366 CAATGTCTGATATATTGTCTCGAACGAAAAGTGGGAGAAACTCACTCGGG 6415

  scaffold125|s     253989 TCTTGTTTGTAATACTCCATATATTTCACGATCTCGGCCAAAACAACTGA 254038
                                                                             
  rnd-5_family-       6416 TCTTGTTTGTAATACTCCATATATTTCACGATCTCGGCCAAAACAACTGA 6465

  scaffold125|s     254039 GTTAATTGCATGGAGCGGAATCTCATGCACTACCTCCC-GCCATTGCCTT 254087
                                                    i            -           
  rnd-5_family-       6466 GTTAATTGCATGGAGCGGAATCTCACGCACTACCTCCCCGCCATTGCCTT 6515

  scaffold125|s     254088 TATTTCGGTCCGTATCACCCCCATCTTCAATGTCTTCGTCGTCGAGACAT 254137
                                           i                     i ?         
  rnd-5_family-       6516 TATTTCGGTCCGTATCGCCCCCATCTTCAATGTCTTCGCCNTCGAGACAT 6565

  scaffold125|s     254138 AGCGTAAT-AAAAACTAAAGTTTGGCTACATCGCTGGGAAGTTGACATCT 254186
                                   -     vv                             i    
  rnd-5_family-       6566 AGCGTAATGAAAAAGGAAAGTTTGGCTACATCGCTGGGAAGTTGATATCT 6615

  scaffold125|s     254187 TACCCCTTCTCTACTTATCTGAGTTTCAGCATCGTTGTATGCCCACATTG 254236
                                                             i               
  rnd-5_family-       6616 TACCCCTTCTCTACTTATCTGAGTTTCAGCATCGCTGTATGCCCACATTG 6665

  scaffold125|s     254237 AGATGATCGGTGAGAATTCTTTTGTACTGTGCCCACCTGCTGTACTCCAC 254286
                              i                                              
  rnd-5_family-       6666 AGACGATCGGTGAGAATTCTTTTGTACTGTGCCCACCTGCTGTACTCCAC 6715

  scaffold125|s     254287 ACTCTCTTATTGCACTCACCAAGGTAACAGCTTGTATAGCATTATCATTT 254336
                                                          ?                  
  rnd-5_family-       6716 ACTCTCTTATTGCACTCACCAAGGTAACAGCNTGTATAGCATTATCATTT 6765

  scaffold125|s     254337 TCCATCATTTATTGATCTTTGACAACGTCAGAGATGGGCGGTGGACCGTT 254386
                                         v        i     i                    
  rnd-5_family-       6766 TCCATCATTTATTGCTCTTTGACGACGTCGGAGATGGGCGGTGGACCGTT 6815

  scaffold125|s     254387 CTTAAATCGCCACGATAGGGTGTGCAGTGCATTTGGGTAGATTTGGGAGA 254436
                                           ?v                                
  rnd-5_family-       6816 CTTAAATCGCCACGATNTGGTGTGCAGTGCATTTGGGTAGATTTGGGAGA 6865

  scaffold125|s     254437 AGTCTATGCTGGGGCTGAAGTTTTGGACAGTGTGGTCACGTGACTTTGTA 254486
                                                                             
  rnd-5_family-       6866 AGTCTATGCTGGGGCTGAAGTTTTGGACAGTGTGGTCACGTGACTTTGTA 6915

  scaffold125|s     254487 CTGATTCCTACATATACATAGATGTATTCATAAAAATGAACACTCACCGC 254536
                                                  ?                        ? 
  rnd-5_family-       6916 CTGATTCCTACATATACATAGATNTATTCATAAAAATGAACACTCACCNC 6965

  scaffold125|s     254537 GTTTGCAAATGAAAGGCTTTTCTCGACTTTTCAAATCCATGGACATGATA 254586
                             ii                                              
  rnd-5_family-       6966 GTCCGCAAATGAAAGGCTTTTCTCGACTTTTCAAATCCATGGACATGATA 7015

  scaffold125|s     254587 TAT-----TGGAAACGTCTCTTTTATACTTTACAGGTGGGTTACACTTAC 254631
                              -----        i                                 
  rnd-5_family-       7016 TATATTATTGGAAACGCCTCTTTTATACTTTACAGGTGGGTTACACTTAC 7065

  scaffold125|s     254632 TCGTTCACAAATAATATCTAGAGGAAGTATTCATACAAACAACTCCTCAA 254681
                              i               i                              
  rnd-5_family-       7066 TCGCTCACAAATAATATCTGGAGGAAGTATTCATACAAACAACTCCTCAA 7115

  scaffold125|s     254682 GGACATCAATCCCAGGAGATTTCAAAATCAGACACAACAAATTAGCGTTG 254731
                                                                             
  rnd-5_family-       7116 GGACATCAATCCCAGGAGATTTCAAAATCAGACACAACAAATTAGCGTTG 7165

  scaffold125|s     254732 TCTTGGAAGCCTCGACGCACATCCTTTTTGATAGTGGTCCACAAGGTGGA 254781
                                                             ?  ?  ?        i
  rnd-5_family-       7166 TCTTGGAAGCCTCGACGCACATCCTTTTTGATAGNGGNCCNCAAGGTGGG 7215

  scaffold125|s     254782 GACATCACTCATAATGATAGCATTGTAATAATCTTTGGAATCAGACAGCT 254831
                                            i      ?          i    ?    ?    
  rnd-5_family-       7216 GACATCACTCATAATGACAGCATTNTAATAATCTTCGGAANCAGANAGCT 7265

  scaffold125|s     254832 TGCGTGACAGATCATGATATGTACAGACGGTTACAAAATCACGAATACAC 254881
                                                                             
  rnd-5_family-       7266 TGCGTGACAGATCATGATATGTACAGACGGTTACAAAATCACGAATACAC 7315

  scaffold125|s     254882 ATTGAAGACGCATGATAAAAACACAACTTGAGCCATACCAACATTTTTGA 254931
                               i                                             
  rnd-5_family-       7316 ATTGGAGACGCATGATAAAAACACAACTTGAGCCATACCAACATTTTTGA 7365

  scaffold125|s     254932 AAGTTCCTGTGTTTCCG-GCGGTCTTTTGTGACAATGAGAGTATGTTTTA 254980
                                            -                                
  rnd-5_family-       7366 AAGTTCCTGTGTTTCCGTGCGGTCTTTTGTGACAATGAGAGTATGTTTTA 7415

  scaffold125|s     254981 TATTACGTTTGTCGATATGAAGCTTTTCTTCCTTCAGAAATATGATGATT 255030
                                 v          i                                
  rnd-5_family-       7416 TATTACTTTTGTCGATACGAAGCTTTTCTTCCTTCAGAAATATGATGATT 7465

  scaffold125|s     255031 GAATTAACGACAGCTTTCCAATCTGTCGTGTGACAATTAAGCCTGTAGAA 255080
                                                                             
  rnd-5_family-       7466 GAATTAACGACAGCTTTCCAATCTGTCGTGTGACAATTAAGCCTGTAGAA 7515

  scaffold125|s     255081 ATGTGGGTTGGACGGGTGCGCTACCAAACGAGGCTCAGTTGAATCGACAA 255130
                                                                             
  rnd-5_family-       7516 ATGTGGGTTGGACGGGTGCGCTACCAAACGAGGCTCAGTTGAATCGACAA 7565

  scaffold125|s     255131 CAGAGACTTCAGAAGTCATTCGTTCTATTGTTTCAATCCACTTCTGCGAG 255180
                                                                             
  rnd-5_family-       7566 CAGAGACTTCAGAAGTCATTCGTTCTATTGTTTCAATCCACTTCTGCGAG 7615

  scaffold125|s     255181 GTCATTTGACTTTGTTTTCTATTTCCATTCAAGCCACATATGAAATGACA 255230
                                         i           i          i  i         
  rnd-5_family-       7616 GTCATTTGACTTTGCTTTCTATTTCCGTTCAAGCCACGTACGAAATGACA 7665

  scaffold125|s     255231 ACAGAATGCAGAATCATTTGCGCCAGGGGCAAAGAAA-GAGAGGTCTCTG 255279
                                                   i            -            
  rnd-5_family-       7666 ACAGAATGCAGAATCATTTGCGCCGGGGGCAAAGAAAAGAGAGGTCTCTG 7715

  scaffold125|s     255280 GGATGAATTTTGATTTGAGATGAGCTTTGACAGAGCACCCTTTTTT-GTG 255328
                                                                         - i 
  rnd-5_family-       7716 GGATGAATTTTGATTTGAGATGAGCTTTGACAGAGCACCCTTTTTTTGCG 7765

  scaffold125|s     255329 CAAAAGCGGTCGTACATGCCAAAGCCGTTTGCTCTCCCAATAATTCCGCA 255378
                                                                             
  rnd-5_family-       7766 CAAAAGCGGTCGTACATGCCAAAGCCGTTTGCTCTCCCAATAATTCCGCA 7815

  scaffold125|s     255379 GCAACGATCCGAAGTAAATGTTTCATTGACATAAACAATGTCGACATTCT 255428
                                                                             
  rnd-5_family-       7816 GCAACGATCCGAAGTAAATGTTTCATTGACATAAACAATGTCGACATTCT 7865

  scaffold125|s     255429 TTGTCTCGAAACCTTTGGGACCTCCACGGTAAGGGAAAATTCCAACTGCA 255478
                                                                             
  rnd-5_family-       7866 TTGTCTCGAAACCTTTGGGACCTCCACGGTAAGGGAAAATTCCAACTGCA 7915

  scaffold125|s     255479 GTGTGCGCTGCCTCTCCGAGGACAGTCCCTCCTGCAACGACTGATTGACG 255528
                                                                             
  rnd-5_family-       7916 GTGTGCGCTGCCTCTCCGAGGACAGTCCCTCCTGCAACGACTGATTGACG 7965

  scaffold125|s     255529 AGCAGCTCGCTTGTCATGTAATGTGGTGGGAAGTGTTGTGTTCCAAATCT 255578
                                                                 i           
  rnd-5_family-       7966 AGCAGCTCGCTTGTCATGTAATGTGGTGGGAAGTGTTGCGTTCCAAATCT 8015

  scaffold125|s     255579 TTTTGCTGTATTGCGTAGTTGGAGTTGGAGCATTGATCACGATCGTGTCA 255628
                                                            i               i
  rnd-5_family-       8016 TTTTGCTGTATTGCGTAGTTGGAGTTGGAGCATCGATCACGATCGTGTCG 8065

  scaffold125|s     255629 CTTGTTTCCTCGTTCACTACTTGTGTCTCCTTGTGTTCTGCATTACACGA 255678
                                           ----------------   i-----------   
  rnd-5_family-       8066 CTTGTTTCCTCGTTCA----------------GTGC-----------CGA 8088

  scaffold125|s     255679 ATTTAGTAGCTTGATTGTAACTGTAATTTCGATACTGCCTTCCATGGAGT 255728
                                       ?                                     
  rnd-5_family-       8089 ATTTAGTAGCTTNATTGTAACTGTAATTTCGATACTGCCTTCCATGGAGT 8138

  scaffold125|s     255729 GAAACATTTTCGCACTGTGAGTGTGGCGATGGCTGCGGAGCTGCTGCGGA 255778
                                                  i                    i     
  rnd-5_family-       8139 GAAACATTTTCGCACTGTGAGTGCGGCGATGGCTGCGGAGCTGCCGCGGA 8188

  scaffold125|s     255779 GACCCTACGAGCAGGCTGGTAAACAATGTTAATTTTTGATCTA--ATTTT 255826
                                                                      --     
  rnd-5_family-       8189 GACCCTACGAGCAGGCTGGTAAACAATGTTAATTTTTGATCTATCATTTT 8238

  scaffold125|s     255827 GTGTGTTGGTGTTGGGTGACTACAATACCGTACTAATTTAGGCAGTGTAC 255876
                                    i                       --   -           
  rnd-5_family-       8239 GTGTGTTGGCGTTGGGTGACTACAATACCGTAC--ATT-AGGCAGTGTAC 8285

  scaffold125|s     255877 ACGGTCGGGCTGAAATTTTGGCACATGTGGCCACGTGATTTGTATTGATT 255926
                                                              i              
  rnd-5_family-       8286 ACGGTCGGGCTGAAATTTTGGCACATGTGGCCACGCGATTTGTATTGATT 8335

  scaffold125|s     255927 CCTACGCAACTCGCAATTATGTTACTTGTCTTACCACCTACAAATATAAT 255976
                                                 ii                          
  rnd-5_family-       8336 CCTACGCAACTCGCAATTATGTCGCTTGTCTTACCACCTACAAATATAAT 8385

  scaffold125|s     255977 ATTTCCCTAAGAGAATACATCTGCGAACAGAGGCAAATGCACTGAGACAG 256026
                                                                             
  rnd-5_family-       8386 ATTTCCCTAAGAGAATACATCTGCGAACAGAGGCAAATGCACTGAGACAG 8435

  scaffold125|s     256027 GTCCCTTATTGTTATCAGGGTCACTGTTATCACACAAAAGAACCTCCCAA 256076
                                                                             
  rnd-5_family-       8436 GTCCCTTATTGTTATCAGGGTCACTGTTATCACACAAAAGAACCTCCCAA 8485

  scaffold125|s     256077 TCAGAATACACCAGAGTAAACTGCCTTTGGAATGGAAAACCCATCTTTGA 256126
                                                                             
  rnd-5_family-       8486 TCAGAATACACCAGAGTAAACTGCCTTTGGAATGGAAAACCCATCTTTGA 8535

  scaffold125|s     256127 ATAGGGTAACATGAGTGCATAATCCAATACATTCAAGCTGGTTTTTCGAA 256176
                                                                             
  rnd-5_family-       8536 ATAGGGTAACATGAGTGCATAATCCAATACATTCAAGCTGGTTTTTCGAA 8585

  scaffold125|s     256177 CCGATGAAACCTCATTAGTACACTCAAATCTACAGAACTGCATTCCTGTC 256226
                                                                             
  rnd-5_family-       8586 CCGATGAAACCTCATTAGTACACTCAAATCTACAGAACTGCATTCCTGTC 8635

  scaffold125|s     256227 TCATGAGTGTACATTTGTGATGTGTGATAGCGAAACGATAGGAAAGTGAC 256276
                                                                             
  rnd-5_family-       8636 TCATGAGTGTACATTTGTGATGTGTGATAGCGAAACGATAGGAAAGTGAC 8685

  scaffold125|s     256277 TTCGTGTTCATCTCCTCTTTGTTCTGGTTCTCCTCTAGTAAATGCAACAT 256326
                                                                             
  rnd-5_family-       8686 TTCGTGTTCATCTCCTCTTTGTTCTGGTTCTCCTCTAGTAAATGCAACAT 8735

  scaffold125|s     256327 GGACTTCATTGCGATCACCATCTAGGCGGAAGCAGGACAAAGGTTCTCCT 256376
                                                                             
  rnd-5_family-       8736 GGACTTCATTGCGATCACCATCTAGGCGGAAGCAGGACAAAGGTTCTCCT 8785

  scaffold125|s     256377 GATCTAAATCTATCTTCGACTTCTGACTTCTTTTGAAAAACATGATAACC 256426
                                                                             
  rnd-5_family-       8786 GATCTAAATCTATCTTCGACTTCTGACTTCTTTTGAAAAACATGATAACC 8835

  scaffold125|s     256427 TTTATACCGATCAGGCCGAGTAAAAACAGACGCATATTCCCTATTCAGAA 256476
                                                                             
  rnd-5_family-       8836 TTTATACCGATCAGGCCGAGTAAAAACAGACGCATATTCCCTATTCAGAA 8885

  scaffold125|s     256477 ATTCCATGCCTGTAAGTTTATGAAGCAGCCTAATCTTTCCTTCACGGTAC 256526
                                                                             
  rnd-5_family-       8886 ATTCCATGCCTGTAAGTTTATGAAGCAGCCTAATCTTTCCTTCACGGTAC 8935

  scaffold125|s     256527 ATTTGGCATTTTCTCATTGCCCATAGGATCGATTTTGGATCCTGTATAGA 256576
                                            i                                
  rnd-5_family-       8936 ATTTGGCATTTTCTCATCGCCCATAGGATCGATTTTGGATCCTGTATAGA 8985

  scaffold125|s     256577 ATTTTCGTCTCTTGCCTCCCTGCAGGTGTTCAGGATAAATATAAGCTGCA 256626
                                                                             
  rnd-5_family-       8986 ATTTTCGTCTCTTGCCTCCCTGCAGGTGTTCAGGATAAATATAAGCTGCA 9035

  scaffold125|s     256627 ATAACGTTTCGGACAAGTGAAGCCACCTAAAATCTGTACTTACCAGATTA 256676
                                                                             
  rnd-5_family-       9036 ATAACGTTTCGGACAAGTGAAGCCACCTAAAATCTGTACTTACCAGATTA 9085

  scaffold125|s     256677 AGGTCAGTGGACCTAAGTACTCTTGCTGGTCCTCAATGCTAGCCAGGAAA 256726
                                                                             
  rnd-5_family-       9086 AGGTCAGTGGACCTAAGTACTCTTGCTGGTCCTCAATGCTAGCCAGGAAA 9135

  scaffold125|s     256727 CTAAGCCAAGCTCCTTTATTCCATACAAAGTCATCGTTCTTAATAGATAT 256776
                                                           v                 
  rnd-5_family-       9136 CTAAGCCAAGCTCCTTTATTCCATACAAAGTCCTCGTTCTTAATAGATAT 9185

  scaffold125|s     256777 TCCTTGCTCAGTATTTTGCATCACACTGCTCGTTGCAGTCACCTCAACAT 256826
                                                                             
  rnd-5_family-       9186 TCCTTGCTCAGTATTTTGCATCACACTGCTCGTTGCAGTCACCTCAACAT 9235

  scaffold125|s     256827 CCCTTCCAAGCAACATTTTAAATAGTCGTTCCTGCAGTTCTACTTTTTTC 256876
                                                                      -      
  rnd-5_family-       9236 CCCTTCCAAGCAACATTTTAAATAGTCGTTCCTGCAGTTCTAC-TTTTTC 9284

  scaffold125|s     256877 CCATTGGTTGCAGCACCCATCTCTTTGAGTCTTTGTCTCAGGTGATTCAT 256926
                                                                  i  i       
  rnd-5_family-       9285 CCATTGGTTGCAGCACCCATCTCTTTGAGTCTTTGTCTCGGGCGATTCAT 9334

  scaffold125|s     256927 CGGCATCTTTCCAAGTCTGGCTCTGTTGGTCTGCATGCCACTGGCTGTTT 256976
                                                                             
  rnd-5_family-       9335 CGGCATCTTTCCAAGTCTGGCTCTGTTGGTCTGCATGCCACTGGCTGTTT 9384

  scaffold125|s     256977 GAATATCTAATTTATCAAGCAACTCAAGTATGTCTTCCCTTGAAATCCTT 257026
                                                                             
  rnd-5_family-       9385 GAATATCTAATTTATCAAGCAACTCAAGTATGTCTTCCCTTGAAATCCTT 9434

  scaffold125|s     257027 TGCACAAGGTCATTGGCCTTCCCATTACTCTTGTTTGACTGCTGGTTGAT 257076
                                i                                        i   
  rnd-5_family-       9435 TGCACGAGGTCATTGGCCTTCCCATTACTCTTGTTTGACTGCTGGTCGAT 9484

  scaffold125|s     257077 ATTTTCATTTGCGTCGTTCTCAGAATCTGAAAAATTACCAAAATGTAGGT 257126
                                        i                                    
  rnd-5_family-       9485 ATTTTCATTTGCGCCGTTCTCAGAATCTGAAAAATTACCAAAATGTAGGT 9534

  scaffold125|s     257127 GTGCATAGTGAGCCGTTGACATGAACAGTCTCATGTGATCCCGTGCATTA 257176
                                                                             
  rnd-5_family-       9535 GTGCATAGTGAGCCGTTGACATGAACAGTCTCATGTGATCCCGTGCATTA 9584

  scaffold125|s     257177 TACTCAGAATTCTGTTTCTTTGACATCAACAAAGATACAAGGGCGTGGTA 257226
                                                                             
  rnd-5_family-       9585 TACTCAGAATTCTGTTTCTTTGACATCAACAAAGATACAAGGGCGTGGTA 9634

  scaffold125|s     257227 AGAATTGATCATACGCTTCATGTCTGCGACGTGCATGCTTAGCTCTGAAT 257276
                                                                             
  rnd-5_family-       9635 AGAATTGATCATACGCTTCATGTCTGCGACGTGCATGCTTAGCTCTGAAT 9684

  scaffold125|s     257277 TAATTTTCGCATTCAGGAAATACATCCCATACAAATAGGAAGACAGACGG 257326
                                                                             
  rnd-5_family-       9685 TAATTTTCGCATTCAGGAAATACATCCCATACAAATAGGAAGACAGACGG 9734

  scaffold125|s     257327 ACAAAGCCCATTTTATTCTCTCCAATCCATGATGCCTTTGGAAGACTTTT 257376
                                                           i                 
  rnd-5_family-       9735 ACAAAGCCCATTTTATTCTCTCCAATCCATGACGCCTTTGGAAGACTTTT 9784

  scaffold125|s     257377 CACCTTACACCATTCCAACTTGAAGGATTCGATGTGTGATATAATCCTAT 257426
                                                                             
  rnd-5_family-       9785 CACCTTACACCATTCCAACTTGAAGGATTCGATGTGTGATATAATCCTAT 9834

  scaffold125|s     257427 TGGCAAAAGATACGAATTCGTTAAACTTCTTCCACTTCGAGAGACACTGG 257476
                                                                             
  rnd-5_family-       9835 TGGCAAAAGATACGAATTCGTTAAACTTCTTCCACTTCGAGAGACACTGG 9884

  scaffold125|s     257477 TGATGAAAATCCATAACATGTGCCGTCATGTTATGTGCAATCGCATGCAT 257526
                                                      i                      
  rnd-5_family-       9885 TGATGAAAATCCATAACATGTGCCGTCGTGTTATGTGCAATCGCATGCAT 9934

  scaffold125|s     257527 AGGCGCCATGGGACATCTGTGTCTCTTAAAGCAATCATATTCTGGAAGCC 257576
                                                                             
  rnd-5_family-       9935 AGGCGCCATGGGACATCTGTGTCTCTTAAAGCAATCATATTCTGGAAGCC 9984

  scaffold125|s     257577 ATACTATCGGCACTAAAGCCTCAACCCCAGATCTAGTTTGATTGGCTTTG 257626
                                                                             
  rnd-5_family-       9985 ATACTATCGGCACTAAAGCCTCAACCCCAGATCTAGTTTGATTGGCTTTG 10034

  scaffold125|s     257627 TCTGTCTTCACCAAAGCTTCGATATGCTCGATCCACGATTGTCTAACATT 257676
                                                             i               
  rnd-5_family-      10035 TCTGTCTTCACCAAAGCTTCGATATGCTCGATCCGCGATTGTCTAACATT 10084

  scaffold125|s     257677 GCATGTGCGCAGGTATTCTTCCATGTTTGCTTTCGACCAATAATTACATC 257726
                                                                             
  rnd-5_family-      10085 GCATGTGCGCAGGTATTCTTCCATGTTTGCTTTCGACCAATAATTACATC 10134

  scaffold125|s     257727 TCCTTGCCTCATACGCAAACAAACAAACTGACATCATGAATTCCCCTGTG 257776
                                               -            i        -       
  rnd-5_family-      10135 TCCTTGCCTCATACGCAAAC-AACAAACTGACACCATGAATT-CCCTGTG 10182

  scaffold125|s     257777 AGTAATACTGGCCCAATGAATCGCATTCCAGGTCTACAAGCTTGTGGTGG 257826
                                                              ? i   -        
  rnd-5_family-      10183 AGTAATACTGGCCCAATGAATCGCATTCCAGGTCTNCGAGC-TGTGGTGG 10231

  scaffold125|s     257827 CTTCAATGTCTCTCCTTCCAAAATTATTTCATCTGGTCCCAAAGGGTAGT 257876
                                                                             
  rnd-5_family-      10232 CTTCAATGTCTCTCCTTCCAAAATTATTTCATCTGGTCCCAAAGGGTAGT 10281

  scaffold125|s     257877 TCTCTGGGACAGGGCAACTTGATTGAAAGGGGTCGTTTGGATCAATATTC 257926
                                                                             
  rnd-5_family-      10282 TCTCTGGGACAGGGCAACTTGATTGAAAGGGGTCGTTTGGATCAATATTC 10331

  scaffold125|s     257927 CAGCGGAAACATTTGTTGCAGTGGCGAGATTCTGAAATGTGAGAACGGGC 257976
                                                                             
  rnd-5_family-      10332 CAGCGGAAACATTTGTTGCAGTGGCGAGATTCTGAAATGTGAGAACGGGC 10381

  scaffold125|s     257977 AAGAACTTTGGAAGTGATATCTTTGTAGCATTCCTTGCATGCTGGTAGTC 258026
                                                                             
  rnd-5_family-      10382 AAGAACTTTGGAAGTGATATCTTTGTAGCATTCCTTGCATGCTGGTAGTC 10431

  scaffold125|s     258027 TGTCGAAGTCAACACAGTACGCATAATTGGAGCACTTT-CGAAATGACCC 258075
                                                                 -           
  rnd-5_family-      10432 TGTCGAAGTCAACACAGTACGCATAATTGGAGCACTTTCCGAAATGACCC 10481

  scaffold125|s     258076 TCCTTTCTTGTGTTAGTGACAAATTGTCTTTCTGGTCTATCAGAGGAGTG 258125
                                     i                                       
  rnd-5_family-      10482 TCCTTTCTTGCGTTAGTGACAAATTGTCTTTCTGGTCTATCAGAGGAGTG 10531

  scaffold125|s     258126 GAATAGGAATCCGACCGACATACGTCGAATTTCATTTGTGACT-CGAAAT 258174
                                                   i             i    -      
  rnd-5_family-      10532 GAATAGGAATCCGACCGACATACGCCGAATTTCATTTGCGACTCCGAAAT 10581

  scaffold125|s     258175 AGGTAAGAAATCCCTTCATCAATTTTTTGACTTCTCTGTGGTAGTATTCA 258224
                                                 -                           
  rnd-5_family-      10582 AGGTAAGAAATCCCTTCATCAA-TTTTTGACTTCTCTGTGGTAGTATTCA 10630

  scaffold125|s     258225 ATAACAGGTGTGTGGTCCTCAGTACTTTTCCCCATTGCCAATACATGGGT 258274
                                                                             
  rnd-5_family-      10631 ATAACAGGTGTGTGGTCCTCAGTACTTTTCCCCATTGCCAATACATGGGT 10680

  scaffold125|s     258275 GTATTTGCCAGTGTTCATTTCCTCCAGTGGAGGGCAAATGGTTGCTGTCA 258324
                                                              i              
  rnd-5_family-      10681 GTATTTGCCAGTGTTCATTTCCTCCAGTGGAGGGCGAATGGTTGCTGTCA 10730

  scaffold125|s     258325 TAATCCAGACACTGTTATCCTTTTGTTTAACAAAACATCGAAGGAACGAG 258374
                                       i                                     
  rnd-5_family-      10731 TAATCCAGACACCGTTATCCTTTTGTTTAACAAAACATCGAAGGAACGAG 10780

  scaffold125|s     258375 TCGCTCCAAAAGTACACCCAGCCAATACTTGTCTCACGAATAGACTCATC 258424
                           i                                                 
  rnd-5_family-      10781 CCGCTCCAAAAGTACACCCAGCCAATACTTGTCTCACGAATAGACTCATC 10830

  scaffold125|s     258425 AGATAATCCCTCTATTTTCATGGCATCGACTATGTCATTGACGAGGTCGG 258474
                                                                             
  rnd-5_family-      10831 AGATAATCCCTCTATTTTCATGGCATCGACTATGTCATTGACGAGGTCGG 10880

  scaffold125|s     258475 CCATCGCTTGGGTACCATTCAGACCGTCTTGGTTTGGCTCCTTTGTTCGA 258524
                                                             i               
  rnd-5_family-      10881 CCATCGCTTGGGTACCATTCAGACCGTCTTGGTTCGGCTCCTTTGTTCGA 10930

  scaffold125|s     258525 CCGTCCCAGGCAAATCCAAACAAGCCATGGTGGCCAGCCATAATTCTAAT 258574
                                                              i              
  rnd-5_family-      10931 CCGTCCCAGGCAAATCCAAACAAGCCATGGTGGCCGGCCATAATTCTAAT 10980

  scaffold125|s     258575 CGTCTCTTCCAAACTGACACATGCATGATTGTTTATGTTAAATACCTTGG 258624
                                         i      i                          v 
  rnd-5_family-      10981 CGTCTCTTCCAAACCGACACACGCATGATTGTTTATGTTAAATACCTTCG 11030

  scaffold125|s     258625 AACCGGAAATTCTTCATGATGGAGTGTGCGCCATTTGTGAAGAATTTCTT 258674
                               -                                             
  rnd-5_family-      11031 AACC-GAAATTCTTCATGATGGAGTGTGCGCCATTTGTGAAGAATTTCTT 11079

  scaffold125|s     258675 AACGTCTTTCATTTCACGTGGGAATTTTGTCGTGACATCATCGTGATTTA 258724
                                                                             
  rnd-5_family-      11080 AACGTCTTTCATTTCACGTGGGAATTTTGTCGTGACATCATCGTGATTTA 11129

  scaffold125|s     258725 TGGACCCCAATCCAAACAGTTCAAATTTCTCATTGTCATATGTCACGAAG 258774
                                        i                       i            
  rnd-5_family-      11130 TGGACCCCAATCCGAACAGTTCAAATTTCTCATTGTCGTATGTCACGAAG 11179

  scaffold125|s     258775 TCTTGTTTGTATTCACC-GGAAGTTTCATGATGATGTGATGGTACTTGAA 258823
                                            -                                
  rnd-5_family-      11180 TCTTGTTTGTATTCACCGGGAAGTTTCATGATGATGTGATGGTACTTGAA 11229

  scaffold125|s     258824 TATAACTCGTGCCTCCCTTTCGCCCACAAGTATATGCATGTTCTCACGAT 258873
                                                                i            
  rnd-5_family-      11230 TATAACTCGTGCCTCCCTTTCGCCCACAAGTATATGCGTGTTCTCACGAT 11279

  scaffold125|s     258874 TGCCAACGTTCGCTCTGCCCACCAAACCACGATAACCCCCTGTATTGTCA 258923
                               i                              -              
  rnd-5_family-      11280 TGCCGACGTTCGCTCTGCCCACCAAACCACGATAA-CCCCTGTATTGTCA 11328

  scaffold125|s     258924 CAATTGCTTTTAGCCTTCTGGAAATACTTCTGATAGAAATACAGCTGGTT 258973
                                                                             
  rnd-5_family-      11329 CAATTGCTTTTAGCCTTCTGGAAATACTTCTGATAGAAATACAGCTGGTT 11378

  scaffold125|s     258974 TTGACAGTGTGACTTCC-AACACTGTTCTTTCTTAGGAACTTATCTTGTT 259022
                                  i         -                                
  rnd-5_family-      11379 TTGACAGCGTGACTTCCGAACACTGTTCTTTCTTAGGAACTTATCTTGTT 11428

  scaffold125|s     259023 CTTCCCGAGTGTCTAAGAACGAAAAATCATCATAGCTGTAATAACAATCA 259072
                                                                            i
  rnd-5_family-      11429 CTTCCCGAGTGTCTAAGAACGAAAAATCATCATAGCTGTAATAACAATCG 11478

  scaffold125|s     259073 GCGTCCTCATATGCGGTGATAGCGAGCATGTCCGCATCGTCAGCAACATC 259122
                                                                             
  rnd-5_family-      11479 GCGTCCTCATATGCGGTGATAGCGAGCATGTCCGCATCGTCAGCAACATC 11528

  scaffold125|s     259123 TTCGTCATTATCCAACGGGGTATCTTCTTCCATAGGTGGAGAATTCGGAT 259172
                                           -                                 
  rnd-5_family-      11529 TTCGTCATTATCCAAC-GGGTATCTTCTTCCATAGGTGGAGAATTCGGAT 11577

  scaffold125|s     259173 CCAGGTCACACATTATGTAATCGAGATAACGGTCAAACATTTCGTTTTGT 259222
                                                                             
  rnd-5_family-      11578 CCAGGTCACACATTATGTAATCGAGATAACGGTCAAACATTTCGTTTTGT 11627

  scaffold125|s     259223 ATATTCTCCCATTCCGTCAGCTGGTTTTCCATTTCATTCTGTATGAGTAA 259272
                                                                             
  rnd-5_family-      11628 ATATTCTCCCATTCCGTCAGCTGGTTTTCCATTTCATTCTGTATGAGTAA 11677

  scaffold125|s     259273 TGGATTGAACAGGTTTTTGTCATCTATACAATCTTCCGCCGTTGATTGAC 259322
                                                                             
  rnd-5_family-      11678 TGGATTGAACAGGTTTTTGTCATCTATACAATCTTCCGCCGTTGATTGAC 11727

  scaffold125|s     259323 TATCACCAGTATCATCTTCGTTAAAATCACCGATGTCGTTGCAGTCAACA 259372
                                i                                            
  rnd-5_family-      11728 TATCATCAGTATCATCTTCGTTAAAATCACCGATGTCGTTGCAGTCAACA 11777

  scaffold125|s     259373 CCATACTCAACTGAATCTGCGAAGAGATCGTGTTCCTCCACCAGATCATG 259422
                             i                                               
  rnd-5_family-      11778 CCGTACTCAACTGAATCTGCGAAGAGATCGTGTTCCTCCACCAGATCATG 11827

  scaffold125|s     259423 ACCTTCGTGAGAATCAGCCTCCGCGTACTCTACACGTTGTCGTTTACCCT 259472
                                          i                                v 
  rnd-5_family-      11828 ACCTTCGTGAGAATCGGCCTCCGCGTACTCTACACGTTGTCGTTTACCGT 11877

  scaffold125|s     259473 TTCGACGATCTTTTGTAGGGATCTCTTCGTTGCTTAACGCGTGTCTGTGT 259522
                                                                             
  rnd-5_family-      11878 TTCGACGATCTTTTGTAGGGATCTCTTCGTTGCTTAACGCGTGTCTGTGT 11927

  scaffold125|s     259523 GCGACCTTAAAATGTTGTCTCATATGAGAGGCCGGAGTACGTCCAAATCT 259572
                                                                 i           
  rnd-5_family-      11928 GCGACCTTAAAATGTTGTCTCATATGAGAGGCCGGAGTGCGTCCAAATCT 11977

  scaffold125|s     259573 CACAAATGTTCTATTTCTGAGATCAACGAGTAATTCACAATCGGCGCAGC 259622
                                      ?                                      
  rnd-5_family-      11978 CACAAATGTTCNATTTCTGAGATCAACGAGTAATTCACAATCGGCGCAGC 12027

  scaffold125|s     259623 GGAGGAAATCTGTTTTACATCCCCTGCATCTGACATGAACATACTTCGTA 259672
                                                                             
  rnd-5_family-      12028 GGAGGAAATCTGTTTTACATCCCCTGCATCTGACATGAACATACTTCGTA 12077

  scaffold125|s     259673 CCCTCTTGAGGGCCGTCGTAAATGGATGAAAGGTTGCAAACTTTACAGGT 259722
                                                                             
  rnd-5_family-      12078 CCCTCTTGAGGGCCGTCGTAAATGGATGAAAGGTTGCAAACTTTACAGGT 12127

  scaffold125|s     259723 CAAATTCATTTTCTTCTTGTTTTTGACAGTTGAAGCAATCCTAGCGCTGG 259772
                                            v                                
  rnd-5_family-      12128 CAAATTCATTTTCTTCTAGTTTTTGACAGTTGAAGCAATCCTAGCGCTGG 12177

  scaffold125|s     259773 TTGAAAAGATGAGAATACCCCATCACCAATTCGCGCCAGTTTCTTTGCAG 259822
                                                                             
  rnd-5_family-      12178 TTGAAAAGATGAGAATACCCCATCACCAATTCGCGCCAGTTTCTTTGCAG 12227

  scaffold125|s     259823 AATAATGGAAGAGCACGGAGCCCACACGTATATATTTTTTGACCGTTGC- 259871
                                                                            -
  rnd-5_family-      12228 AATAATGGAAGAGCACGGAGCCCACACGTATATATTTTTTGACCGTTGCT 12277

  scaffold125|s     259872 TTTTTAGGTACTAGTTCCTAACTGAGACTCCCGTGGACACACGTGCCAAA 259921
                                                v                            
  rnd-5_family-      12278 TTTTTAGGTACTAGTTCCTAAATGAGACTCCCGTGGACACACGTGCCAAA 12327

  scaffold125|s     259922 TTTTCAGCCTCGACGTTGTTTGACATCATTATTTTTTCCATGAATAGCCA 259971
                                    i                 ---   ?                
  rnd-5_family-      12328 TTTTCAGCCCCGACGTTGTTTGACATC---ATTNTTTCCATGAATAGCCA 12374

  scaffold125|s     259972 CATAGGATTGTACGCTTATTGTACAGTAACTACTTTCATTTTTCCCAAAA 260021
                               ----------------    i                         
  rnd-5_family-      12375 CATA----------------GTACGGTAACTACTTTCATTTTTCCCAAAA 12408

  scaffold125|s     260022 TGATTTCTCAACCAAATAATCCACAACCCGTGGTTTTTAACATTAATAAT 260071
                                                                             
  rnd-5_family-      12409 TGATTTCTCAACCAAATAATCCACAACCCGTGGTTTTTAACATTAATAAT 12458

  scaffold125|s     260072 ACTCACTGAAACAACTATGTCAACCATGCTGTCCGGTCGCCGACACCAGA 260121
                                 v                                           
  rnd-5_family-      12459 ACTCACGGAAACAACTATGTCAACCATGCTGTCCGGTCGCCGACACCAGA 12508

  scaffold125|s     260122 GGCCACAGGTGCTGAGTGTGCTCAAGCGGGCCACGTGCTCGCTCCGACGT 260171
                                             i                               
  rnd-5_family-      12509 GGCCACAGGTGCTGAGTGCGCTCAAGCGGGCCACGTGCTCGCTCCGACGT 12558

  scaffold125|s     260172 CACCTCTTCGTGAGGCTCAAAAGAACACCACAGATCCGACGGGCAAATCT 260221
                                                                ?            
  rnd-5_family-      12559 CACCTCTTCGTGAGGCTCAAAAGAACACCACAGATCCNACGGGCAAATCT 12608

  scaffold125|s     260222 TCCACACCTTCGAACAATC---------TCGGTGAAGGGGGAGACACAAA 260262
                                              ---------          i i    i    
  rnd-5_family-      12609 TCCACACCTTCGAACAATCTCATGGGTTTCGGTGAAGGAGAAGACGCAAA 12658

  scaffold125|s     260263 CTCTCTCAACAGAGAAGTAGGAATTAGTTCAAATGGCTCTCATTCGCCAA 260312
                                      i                                      
  rnd-5_family-      12659 CTCTCTCAACAAAGAAGTAGGAATTAGTTCAAATGGCTCTCATTCGCCAA 12708

  scaffold125|s     260313 GCAAAGCTCGGGACCCGGAATACACCACAGACCCAAATCATCCATCCATT 260362
                                                                             
  rnd-5_family-      12709 GCAAAGCTCGGGACCCGGAATACACCACAGACCCAAATCATCCATCCATT 12758

  scaffold125|s     260363 GCTGCACAAAAGAAGATCGCCACGAACACAAACGGACTTGCTATCAGTGT 260412
                                                                    v        
  rnd-5_family-      12759 GCTGCACAAAAGAAGATCGCCACGAACACAAACGGACTTGCAATCAGTGT 12808

  scaffold125|s     260413 TGAGACAGATAGGGAAGGCGTAGTTATATTGGAAGGCGGACTCGTTCCAT 260462
                                 i              v           v                
  rnd-5_family-      12809 TGAGACGGATAGGGAAGGCGTTGTTATATTGGATGGCGGACTCGTTCCAT 12858

  scaffold125|s     260463 A-AAAAAGGGGGGTCTCAATGTTGCACATGCCACAAAATACTGGTCCTAT 260511
                            -                                                
  rnd-5_family-      12859 ACAAAAAGGGGGGTCTCAATGTTGCACATGCCACAAAATACTGGTCCTAT 12908

  scaffold125|s     260512 TATGCTCATATCCGTCCTGGCGTGAATGGTAGTAGCTTTCCTGCTGTTAC 260561
                                                     i                       
  rnd-5_family-      12909 TATGCTCATATCCGTCCTGGCGTGAACGGTAGTAGCTTTCCTGCTGTTAC 12958

  scaffold125|s     260562 AGAGGAAAATGTGCATGATTTCCTTCAAAGGTTATGCTCAATCCGCCAAG 260611
                                                                             
  rnd-5_family-      12959 AGAGGAAAATGTGCATGATTTCCTTCAAAGGTTATGCTCAATCCGCCAAG 13008

  scaffold125|s     260612 ATGTGCTCAGCATTGGGAAAGCTTCATTCGAATCAGCAATAGTCGCAGCG 260661
                                        i                                    
  rnd-5_family-      13009 ATGTGCTCAGCATCGGGAAAGCTTCATTCGAATCAGCAATAGTCGCAGCG 13058

  scaffold125|s     260662 TTCAATCAAAGCGGACACACTAGCAGAGGTCAGCCAATAACCAGCACTGC 260711
                                                                             
  rnd-5_family-      13059 TTCAATCAAAGCGGACACACTAGCAGAGGTCAGCCAATAACCAGCACTGC 13108

  scaffold125|s     260712 TGATGTTGAAGACCTTATGTGTAATTGGAAGGGAAGTGTCTTAAGTTGTC 260761
                                                                             
  rnd-5_family-      13109 TGATGTTGAAGACCTTATGTGTAATTGGAAGGGAAGTGTCTTAAGTTGTC 13158

  scaffold125|s     260762 TCCAGCTAAATTGGAGAAACATTCACAGTCTCAACACCGAGAACAGTGAA 260811
                                                                             
  rnd-5_family-      13159 TCCAGCTAAATTGGAGAAACATTCACAGTCTCAACACCGAGAACAGTGAA 13208

  scaffold125|s     260812 TTTCTCAAAGAAACGCTTCCTATGGCAATTGTTGTGCATGGAGCAACTCA 260861
                                                                             
  rnd-5_family-      13209 TTTCTCAAAGAAACGCTTCCTATGGCAATTGTTGTGCATGGAGCAACTCA 13258

  scaffold125|s     260862 GGATCCACCGTATATGATCAGTGACGCTATCAGTGATCAGGCAGATACAA 260911
                           ?             i                                   
  rnd-5_family-      13259 NGATCCACCGTATACGATCAGTGACGCTATCAGTGATCAGGCAGATACAA 13308

  scaffold125|s     260912 AAAGAAGGGTGTCGAATCATGGCCTAGTCAAACTTGCAAACTCTGCCTGT 260961
                                                                             
  rnd-5_family-      13309 AAAGAAGGGTGTCGAATCATGGCCTAGTCAAACTTGCAAACTCTGCCTGT 13358

  scaffold125|s     260962 GTAGATGTAAAGAAGAAATTTCAGCATCTGGAGGATAAGTTATTTGGAAT 261011
                                                                             
  rnd-5_family-      13359 GTAGATGTAAAGAAGAAATTTCAGCATCTGGAGGATAAGTTATTTGGAAT 13408

  scaffold125|s     261012 GTCTGTGAGAACCAAGGCAGGGGGCAAACAGCATGCGCATGCTGATCATT 261061
                                                                             
  rnd-5_family-      13409 GTCTGTGAGAACCAAGGCAGGGGGCAAACAGCATGCGCATGCTGATCATT 13458

  scaffold125|s     261062 ATGAGATTGAAGTTTCGTTTGATAATCAGGCAAAAGGACGATCCAAGACA 261111
                                                                             
  rnd-5_family-      13459 ATGAGATTGAAGTTTCGTTTGATAATCAGGCAAAAGGACGATCCAAGACA 13508

  scaffold125|s     261112 TACATCTTGGTGCAGAAGCGATTGTTCAAGGGAGGGAATTTTTCTGGCAA 261161
                                                                         i   
  rnd-5_family-      13509 TACATCTTGGTGCAGAAGCGATTGTTCAAGGGAGGGAATTTTTCTGACAA 13558

  scaffold125|s     261162 TAATCCACCAACTGAACAACATCTACGAGCACATCTCAATAGTGGGGATG 261211
                                                                     i     i 
  rnd-5_family-      13559 TAATCCACCAACTGAACAACATCTACGAGCACATCTCAATAGCGGGGACG 13608

  scaffold125|s     261212 AAGTTAAGATCCTCTTACAAGCTGCTATCTCAAGAGCAAAGAGGGGAGGG 261261
                                                                        v    
  rnd-5_family-      13609 AAGTTAAGATCCTCTTACAAGCTGCTATCTCAAGAGCAAAGAGGGCAGGG 13658

  scaffold125|s     261262 ATTTCCCGTCAAGTGCTATCATCATGCATGGATGATTTCTATCGAGAGAT 261311
                                                                             
  rnd-5_family-      13659 ATTTCCCGTCAAGTGCTATCATCATGCATGGATGATTTCTATCGAGAGAT 13708

  scaffold125|s     261312 AAACTGTTCATCAAGCATCACTCTTCCTCCTGATTTGGATGATGTACTTG 261361
                                                                             
  rnd-5_family-      13709 AAACTGTTCATCAAGCATCACTCTTCCTCCTGATTTGGATGATGTACTTG 13758

  scaffold125|s     261362 ATCTCGGTGCGTCTATAGAAGGCGAGTCATCGTCAATCGACTGTTTCTCT 261411
                                                                             
  rnd-5_family-      13759 ATCTCGGTGCGTCTATAGAAGGCGAGTCATCGTCAATCGACTGTTTCTCT 13808

  scaffold125|s     261412 CACGATAGAAGGCTGGAGCAACATCCTCCACCAACAGAGATTT-CCGAAA 261460
                                                                      -      
  rnd-5_family-      13809 CACGATAGAAGGCTGGAGCAACATCCTCCACCAACAGAGATTTCCCGAAA 13858

  scaffold125|s     261461 ATGGGAGGAACACTGGAGGATTGCGCATCAACAGCCTTGGCAGCAGGAAC 261510
                                                               v       -     
  rnd-5_family-      13859 ATGGGAGGAACACTGGAGGATTGCGCATCAACAGCCGTGGCAGC-GGAAC 13907

  scaffold125|s     261511 AGTCTCAGCAGTGGCAGCACCAGCAGCCTCCAAAGATAGGGCTGCCGCAG 261560
                                 i                                     -     
  rnd-5_family-      13908 AGTCTCGGCAGTGGCAGCACCAGCAGCCTCCAAAGATAGGGCTG-CGCAG 13956

  scaffold125|s     261561 CAGGTCCAGTTCCAGCAGCCTCCAAAGATAGGGCTGCAACAGAAGGTCCA 261610
                                                           ?         v       
  rnd-5_family-      13957 CAGGTCCAGTTCCAGCAGCCTCCAAAGATAGGNCTGCAACAGCAGGTCCA 14006

  scaffold125|s     261611 GTTCTTACAGCCGATGAAGCCGCATCAATGGAATGGGCAGCAGCAACAGT 261660
                                                                             
  rnd-5_family-      14007 GTTCTTACAGCCGATGAAGCCGCATCAATGGAATGGGCAGCAGCAACAGT 14056

  scaffold125|s     261661 TTGAATGGAGGGCTCCGCAGCACAATGAAATGGTGCAGATGGTGAACACT 261710
                                  ?                         i          ?     
  rnd-5_family-      14057 TTGAATGNAGGGCTCCGCAGCACAATGAAATGGCGCAGATGGTGNACACT 14106

  scaffold125|s     261711 TATCAGGAGAAGTGGATGGATCCTCGTCAACATATGCAGCAGTCTCCAGG 261760
                           v                      i       iv                 
  rnd-5_family-      14107 GATCAGGAGAAGTGGATGGATCCCCGTCAACGGATGCAGCAGTCTCCAGG 14156

  scaffold125|s     261761 GATAGTGCTGATGCAGCGGATGGACCAG 261788
                            i                          
  rnd-5_family-      14157 GGTAGTGCTGATGCAGCGGATGGACCAG 14184

Matrix = 20p43g.matrix
Kimura (with divCpGMod) = 0.68
Transitions / transversions = 4.76 (100/21)
Gap_init rate = 0.01 (76 / 9247), avg. gap size = 1.17 (89 / 76)


5250 4.30 0.48 0.00 scaffold125|size483819 261789 262416 (218107) C genome_5_2387#DNA (0) 631 1 m_b1618s001i43 18797

  scaffold125|s     261789 CAAGACAGGCAACTTTGGACTTTGGCGATAAGTATCGCCAGATGGAGTCG 261838
                                                                             
C genome_5_2387        631 CAAGACAGGCAACTTTGGACTTTGGCGATAAGTATCGCCAGATGGAGTCG 582

  scaffold125|s     261839 TCCGATGTCGTCCAATGTCGTCAGTTGACGTCACTTAAAAATATCTGGTC 261888
                              i         i                               v    
C genome_5_2387        581 TCCAATGTCGTCCGATGTCGTCAGTTGACGTCACTTAAAAATATCGGGTC 532

  scaffold125|s     261889 ATTTCATGCCTTCACTACGGGTCGTTAAAATGTCGTCAGGTGTCGCCACT 261938
                                                                        i    
C genome_5_2387        531 ATTTCATGCCTTCACTACGGGTCGTTAAAATGTCGTCAGGTGTCGTCACT 482

  scaffold125|s     261939 TGGGC-GTCATTGTGTCGTCAGTGTCGTCACTTGGGTCGC--AAAGGACT 261985
                                -   i                             i--        
C genome_5_2387        481 TGGGCCGTCGTTGTGTCGTCAGTGTCGTCACTTGGGTCGTCAAAAGGACT 432

  scaffold125|s     261986 TCACTGTCGTCACTTGTGTCGTCAGTTTGTCTTCAGTATGTTTTTGCTTA 262035
                               v                              v             i
C genome_5_2387        431 TCACGGTCGTCACTTGTGTCGTCAGTTTGTCTTCACTATGTTTTTGCTTG 382

  scaffold125|s     262036 GGGTCGTCAGTCGTCTTTGTCGTCACTTTGTTTGTCACTATCGTCAGTAG 262085
                                              v            i                 
C genome_5_2387        381 GGGTCGTCAGTCGTCTTTGACGTCACTTTGTTCGTCACTATCGTCAGTAG 332

  scaffold125|s     262086 GCAGTAGAATATATACCACGTAGGGGTCATCAGTGTCGTCACGAAGTTCT 262135
                                v v                    i                    v
C genome_5_2387        331 GCAGTCGTATATATACCACGTAGGGGTCGTCAGTGTCGTCACGAAGTTCG 282

  scaffold125|s     262136 TCAGTGTCGTCACAAAGGGTTGTTAAAATGTCGTTAAGTGCCTTCTGTTC 262185
                                        v      i                v            
C genome_5_2387        281 TCAGTGTCGTCACTAAGGGTCGTTAAAATGTCGTTAACTGCCTTCTGTTC 232

  scaffold125|s     262186 GGTCGTCATTTTGTCTTCAGTGCCGTAACTTAGGTCGTCATTTTGTCTTC 262235
                                                     v    i        i         
C genome_5_2387        231 GGTCGTCATTTTGTCTTCAGTGCCGTCACTTGGGTCGTCACTTTGTCTTC 182

  scaffold125|s     262236 AGTGTCGTCACTTAGCGTCGTCATTTTGTCTTCAGTGTCGTCACATGGTG 262285
                                          v                                  
C genome_5_2387        181 AGTGTCGTCACTTAGGGTCGTCATTTTGTCTTCAGTGTCGTCACATGGTG 132

  scaffold125|s     262286 CCTTCTTTTGTCGTCACTTAGTCAGTCACATTAACGAGATAATGTAAAAG 262335
                                  v           i  i           i               
C genome_5_2387        131 CCTTCTTATGTCGTCACTTGGTTAGTCACATTAATGAGATAATGTAAAAG 82

  scaffold125|s     262336 ACGTCAGTTGTCTTCAGTTGTCATCAGTTGACGTCAGTTAATCGCTCAAA 262385
                                                 i                           
C genome_5_2387         81 ACGTCAGTTGTCTTCAGTTGTCGTCAGTTGACGTCAGTTAATCGCTCAAA 32

  scaffold125|s     262386 AATCATCCACGTGGCAAACTTGCCTGTCTTG 262416
                                                          
C genome_5_2387         31 AATCATCCACGTGGCAAACTTGCCTGTCTTG 1

Matrix = 20p43g.matrix
Kimura (with divCpGMod) = 3.52
Transitions / transversions = 1.25 (15/12)
Gap_init rate = 0.00 (2 / 627), avg. gap size = 1.50 (3 / 2)


17900 2.22 0.78 0.83 scaffold125|size483819 262417 264464 (216059) rnd-1_family-282#LINE/R1 1908 3954 (50) m_b1618s001i44 18798

  scaffold125|s     262417 CAGAACCAGCAGACACAGCATCCACTTCAGATTGATCCTTTGAATGATAG 262466
                                v              ?                  v    i     
  rnd-1_family-       1908 CAGAAGCAGCAGACACAGCANCCACTTCAGATTGATCCTATGAACGATAG 1957

  scaffold125|s     262467 TCTGAGAAACAGCATAGAAGGAGGTGAAACTGGCACAGAGCCAAAACAGC 262516
                             ?               v                               
  rnd-1_family-       1958 TCNGAGAAACAGCATAGATGGAGGTGAAACTGGCACAGAGCCAAAACAGC 2007

  scaffold125|s     262517 AGAGTGGTCTACATCTACAACAGCCACGTCGGATGGAGTCAGAGAAGCAG 262566
                                                                             
  rnd-1_family-       2008 AGAGTGGTCTACATCTACAACAGCCACGTCGGATGGAGTCAGAGAAGCAG 2057

  scaffold125|s     262567 CAGATGACTCTGAAACTTGCAGAGCCACAACAGCAGAGTGATCTACAGCT 262616
                                   ?                                         
  rnd-1_family-       2058 CAGATGACNCTGAAACTTGCAGAGCCACAACAGCAGAGTGATCTACAGCT 2107

  scaffold125|s     262617 GTTGGAGAAAATGAAGGAACGGGTGCGTCTGCTTGAGCAACAGGCTCAGC 262666
                                                                             
  rnd-1_family-       2108 GTTGGAGAAAATGAAGGAACGGGTGCGTCTGCTTGAGCAACAGGCTCAGC 2157

  scaffold125|s     262667 AGCTGGGACAACAACAAACCCAGATAGATATGGGGCATGATACAGGCCGG 262716
                                        i                                    
  rnd-1_family-       2158 AGCTGGGACAACAGCAAACCCAGATAGATATGGGGCATGATACAGGCCGG 2207

  scaffold125|s     262717 TATTGTCTGCCTGACAAGCTAGTTCAACCGCAAGAAACTCAGCGGGAGGA 262766
                                          i                                  
  rnd-1_family-       2208 TATTGTCTGCCTGACGAGCTAGTTCAACCGCAAGAAACTCAGCGGGAGGA 2257

  scaffold125|s     262767 ACAGCAACAAACACAGATGACGACGGGACAGGGAACCAATGCATTTGAAT 262816
                                 i                          i     i   i      
  rnd-1_family-       2258 ACAGCAGCAAACACAGATGACGACGGGACAGGGGACCAACGCACTTGAAT 2307

  scaffold125|s     262817 TCTTCGAGTCCTCCTCCAGAAGACTGTCATCTGGTCTGCAGAAGACCGCG 262866
                                                       i                     
  rnd-1_family-       2308 TCTTCGAGTCCTCCTCCAGAAGACTGTCGTCTGGTCTGCAGAAGACCGCG 2357

  scaffold125|s     262867 GTTACGGATTGTGATGATGGTGAATCGAAGTCAAGTCTTGACAATGGAGA 262916
                                         ?                       i           
  rnd-1_family-       2358 GTTACGGATTGTGANGATGGTGAATCGAAGTCAAGTCTCGACAATGGAGA 2407

  scaffold125|s     262917 GGAATCGATCAATATGCATCAGCAGCATTCGGTTGAGACAATCCTTCATT 262966
                                                                             
  rnd-1_family-       2408 GGAATCGATCAATATGCATCAGCAGCATTCGGTTGAGACAATCCTTCATT 2457

  scaffold125|s     262967 CAAAGTTTGAATCAAATGGTCAGCAAAAATACTTGATCAGATGGACGGGA 263016
                                                       i                     
  rnd-1_family-       2458 CAAAGTTTGAATCAAATGGTCAGCAAAAGTACTTGATCAGATGGACGGGA 2507

  scaffold125|s     263017 GATTATAAAGATAGTTGGCAACCTAAAGGCAACATTACATCTGATGTCAT 263066
                                                                             
  rnd-1_family-       2508 GATTATAAAGATAGTTGGCAACCTAAAGGCAACATTACATCTGATGTCAT 2557

  scaffold125|s     263067 AGAAGATTTCAACAAGAGAAAGATGCAAGAGAGAGCAAACGAGCACTTGG 263116
                                                                             
  rnd-1_family-       2558 AGAAGATTTCAACAAGAGAAAGATGCAAGAGAGAGCAAACGAGCACTTGG 2607

  scaffold125|s     263117 CTATGGTATCAGTGTACTCCATTCAATGCGTACTTCTTTCTATTTCCTGT 263166
                              ?                                  ?           
  rnd-1_family-       2608 CTANGGTATCAGTGTACTCCATTCAATGCGTACTTCTTNCTATTTCCTGT 2657

  scaffold125|s     263167 TTTACCTTCTCGTGTCACCCATATTGCATTCATTTCTTCTTTGTGAATTA 263216
                                                i    v                       
  rnd-1_family-       2658 TTTACCTTCTCGTGTCACCCACATTGGATTCATTTCTTCTTTGTGAATTA 2707

  scaffold125|s     263217 GGATGCCATAGACAAGGTTGTCCAGACCATCTTGTATTCTAATAAGAAAC 263266
                                                                             
  rnd-1_family-       2708 GGATGCCATAGACAAGGTTGTCCAGACCATCTTGTATTCTAATAAGAAAC 2757

  scaffold125|s     263267 CAGGGAAGGCAAGGCTGTACAAGGTTCATTGAGTGATGGAGTACCCTGAT 263316
                                     i                i   i                  
  rnd-1_family-       2758 CAGGGAAGGCGAGGCTGTACAAGGTTCGTTGGGTGATGGAGTACCCTGAT 2807

  scaffold125|s     263317 GAATGGTTACCTTATGACAAGGTTCCAACAGGCTTGAGAGTTGCTTTCGA 263366
                                                                    i        
  rnd-1_family-       2808 GAATGGTTACCTTATGACAAGGTTCCAACAGGCTTGAGAGTCGCTTTCGA 2857

  scaffold125|s     263367 GACAAGGAATGGCACTCAAAGAAAGGGGCAAAAGGAACAAAACTTTTTGC 263416
                                                                       i  i  
  rnd-1_family-       2858 GACAAGGAATGGCACTCAAAGAAAGGGGCAAAAGGAACAAAACTCTTCGC 2907

  scaffold125|s     263417 GTGCCAAGGCGTCTCCCGTAACGGCTCGGCTAAATGAGGTAGAAGTATTT 263466
                                             v           ?                   
  rnd-1_family-       2908 GTGCCAAGGCGTCTCCCGGAACGGCTCGGCNAAATGAGGTAGAAGTATTT 2957

  scaffold125|s     263467 ATTTTCATCTAGCATGAATTTAATTGTTTGACTAACATTGGTTATCTTCT 263516
                                                                             
  rnd-1_family-       2958 ATTTTCATCTAGCATGAATTTAATTGTTTGACTAACATTGGTTATCTTCT 3007

  scaffold125|s     263517 CCAACTT-GTGTATTTAGGACACAAAACGCAAACAGGTGCCACAAGCTCC 263565
                             v    -             i                         v  
  rnd-1_family-       3008 CCTACTTTGTGTATTTAGGACGCAAAACGCAAACAGGTGCCACAAGCACC 3057

  scaffold125|s     263566 TGCTGAAAGATCTGGAGAGAGAGAGTCGGTTGTGAGTGAATGATAAACTA 263615
                                   i                     v                  i
  rnd-1_family-       3058 TGCTGAAAAATCTGGAGAGAGAGAGTCGGTGGTGAGTGAATGATAAACTG 3107

  scaffold125|s     263616 CCTTTGTGACCTGTATTACTTATCACCTCATGCGTACAATTTATTTCATT 263665
                                                ?                            
  rnd-1_family-       3108 CCTTTGTGACCTGTATTACTTNTCACCTCATGCGTACAATTTATTTCATT 3157

  scaffold125|s     263666 CTCCTTCCTGTATATTCTTCTTCCTATATTTTTGCACCGTGAGTACAGAC 263715
                            ----------------       i       i                 
  rnd-1_family-       3158 C----------------TTCTTCCCATATTTTCGCACCGTGAGTACAGAC 3191

  scaffold125|s     263716 GACTGCCTAATTGTTTCCTTAGCATCCTCGATATGTAACGTCCTTTCCTT 263765
                                                                             
  rnd-1_family-       3192 GACTGCCTAATTGTTTCCTTAGCATCCTCGATATGTAACGTCCTTTCCTT 3241

  scaffold125|s     263766 TTTAGCTTCATTAGCAGGGTCTCAAAAGCGGTCTCGTGAGTATCTGGTGT 263815
                                                                             
  rnd-1_family-       3242 TTTAGCTTCATTAGCAGGGTCTCAAAAGCGGTCTCGTGAGTATCTGGTGT 3291

  scaffold125|s     263816 ACTAGTGTCATATATTCACCTCATACATCAAAGTTGTGCTCAACATAGGT 263865
                                                     i                    v  
  rnd-1_family-       3292 ACTAGTGTCATATATTCACCTCATACGTCAAAGTTGTGCTCAACATACGT 3341

  scaffold125|s     263866 GCACTTTTCAGTATTACCCGTGTCGAATGTCTCGTGGTGGGTTCTCCAGC 263915
                                                                             
  rnd-1_family-       3342 GCACTTTTCAGTATTACCCGTGTCGAATGTCTCGTGGTGGGTTCTCCAGC 3391

  scaffold125|s     263916 TGCAGGAAGGCCATGTGCAGTAGCTGCATGGAAGATATGATGGACAGTCC 263965
                                                                             
  rnd-1_family-       3392 TGCAGGAAGGCCATGTGCAGTAGCTGCATGGAAGATATGATGGACAGTCC 3441

  scaffold125|s     263966 AGACGCTGATGTTGCCGACAGACATGGGAACAAGCTCAAGAGAAGTCGAC 264015
                                                                             
  rnd-1_family-       3442 AGACGCTGATGTTGCCGACAGACATGGGAACAAGCTCAAGAGAAGTCGAC 3491

  scaffold125|s     264016 GTCAGATAATCGAATTTATGACAAAGCCAAAAACAAAATGTGCAGTAGAT 264065
                                                                             
  rnd-1_family-       3492 GTCAGATAATCGAATTTATGACAAAGCCAAAAACAAAATGTGCAGTAGAT 3541

  scaffold125|s     264066 TGGAGCAAGTGTCATCATGGTACCAAAGAGGGCTTTCAGGCAGAAAGCGA 264115
                                                                             
  rnd-1_family-       3542 TGGAGCAAGTGTCATCATGGTACCAAAGAGGGCTTTCAGGCAGAAAGCGA 3591

  scaffold125|s     264116 TTTCACGTATCTGAAGAAGTCTTTTCGTGACGGAATGAGGAAGACTGGGA 264165
                                                         i                   
  rnd-1_family-       3592 TTTCACGTATCTGAAGAAGTCTTTTCGTGATGGAATGAGGAAGACTGGGA 3641

  scaffold125|s     264166 AGGCTAA----------GAAGAGAATTGCATGAAGTGCAACAAACCCCTG 264205
                                i ----------  vi                             
  rnd-1_family-       3642 AGGCTGATTCTCTTCTTGACAAGAATTGCATGAAGTGCAACAAACCCCTG 3691

  scaffold125|s     264206 CTTCCTATCCACGAGGGCGGCGATGTTAACTGATGATTGACATGACACGT 264255
                                                    v i         v       v    
  rnd-1_family-       3692 CTTCCTATCCACGAGGGCGGCGATGGTGACTGATGATAGACATGAAACGT 3741

  scaffold125|s     264256 CTGCTTCCTTTCCGCTAGTTTTGCGATGCTGACTTACGATTGACGTTGAC 264305
                                          v            v                     
  rnd-1_family-       3742 CTGCTTCCTTTCCGCGAGTTTTGCGATGGTGACTTACGATTGACGTTGAC 3791

  scaffold125|s     264306 GTTTGGAACATGTTTGATGACACTACGGGTTGAGTGGCCCATTGCCATGA 264355
                                                                             
  rnd-1_family-       3792 GTTTGGAACATGTTTGATGACACTACGGGTTGAGTGGCCCATTGCCATGA 3841

  scaffold125|s     264356 TGCATGGTCACCCTTTGGTTGATGCGGAGATTACCATGGTGT-GTATGAG 264404
                                                           i         -   -   
  rnd-1_family-       3842 TGCATGGTCACCCTTTGGTTGATGCGGAGATTGCCATGGTGTGGTA-GAG 3890

  scaffold125|s     264405 GAATCACAGTAGGTTTGAGTGGAGCTTTGCCGCGGACTAGCAGAGCATTC 264454
                                                    ?               i        
  rnd-1_family-       3891 GAATCACAGTAGGTTTGAGTGGAGCNTTGCCGCGGACTAGCGGAGCATTC 3940

  scaffold125|s     264455 TGTT----GGGGCT 264464
                             v ----      
  rnd-1_family-       3941 TGATGTGAGGGGCT 3954

Matrix = 20p43g.matrix
Kimura (with divCpGMod) = 1.67
Transitions / transversions = 1.81 (29/16)
Gap_init rate = 0.01 (21 / 2047), avg. gap size = 1.57 (33 / 21)


3175 2.93 0.26 0.53 scaffold125|size483819 264282 264659 (215864) rnd-1_family-475#Unknown 1 377 (0) m_b1618s001i45 18799

  scaffold125|s     264282 TGCTGACTTACGATTGACGTTGACGTTTGGAACATGTTTGATGACACTAC 264331
                             v                                               
  rnd-1_family-          1 TGGTGACTTACGATTGACGTTGACGTTTGGAACATGTTTGATGACACTAC 50

  scaffold125|s     264332 GGGTTGAGTGGCCCATTGCCATGATGCATGGTCACCCTTTGGTTGATGCG 264381
                                                                             
  rnd-1_family-         51 GGGTTGAGTGGCCCATTGCCATGATGCATGGTCACCCTTTGGTTGATGCG 100

  scaffold125|s     264382 GAGATTACCATGGTGT-GTATGAGGAATCACAGTAGGTTTGAGTGGAGCT 264430
                                 i         -   -                            ?
  rnd-1_family-        101 GAGATTGCCATGGTGTGGTA-GAGGAATCACAGTAGGTTTGAGTGGAGCN 149

  scaffold125|s     264431 TTGCCGCGGACTAGCAGAGCATTCTGTTGGGGCTGAAATTTTGGCACGTG 264480
                                          i                                  
  rnd-1_family-        150 TTGCCGCGGACTAGCGGAGCATTCTGTTGGGGCTGAAATTTTGGCACGTG 199

  scaffold125|s     264481 TGTCACTTTTGGTGGGCTCGGGGTGGTGGGCGATGTGAGGGGCTACTGTA 264530
                             v  i                                            
  rnd-1_family-        200 TGGCATTTTTGGTGGGCTCGGGGTGGTGGGCGATGTGAGGGGCTACTGTA 249

  scaffold125|s     264531 GGCAGGTGGGTGTAGCATAATAAGTAAGCCCAAAGCTAGCTTCCACCTGT 264580
                                  i  i          ?        i-                  
  rnd-1_family-        250 GGCAGGTAGGCGTAGCATAATNAGTAAGCCT-AAGCTAGCTTCCACCTGT 298

  scaffold125|s     264581 AACCTACCTACCTCTGGTAACCCACCGGTACACTCTTAGATCCCTCCCAT 264630
                                         i                                   
  rnd-1_family-        299 AACCTACCTACCTCCGGTAACCCACCGGTACACTCTTAGATCCCTCCCAT 348

  scaffold125|s     264631 ACGTAGGAATCTGTTTTTCGGCAAATCAA 264659
                                       ? v   v          
  rnd-1_family-        349 ACGTAGGAATCTNTATTTGGGCAAATCAA 377

Matrix = 20p43g.matrix
Kimura (with divCpGMod) = 2.26
Transitions / transversions = 1.75 (7/4)
Gap_init rate = 0.01 (3 / 377), avg. gap size = 1.00 (3 / 3)


312 16.86 0.88 21.28 scaffold125|size483819 264676 264788 (215735) scaffold170|size558746_(dbseq-nr_246)_[277812,288266]#LTR/Gypsy 4201 4294 (6161) m_b1618s001i46 18800

  scaffold125|s     264676 CTCCGGTAACCCTCCCGTACACTCCGGTAACCATCCCGTACACTCCGGTA 264725
                                          v    v    i   i  v       ----------
  scaffold170|s       4201 CTCCGGTAACCCTCCGGTACTCTCCAGTAGCCTTCCCGTA---------- 4240

  scaffold125|s     264726 TCCCTCCGGTGCTCTCCGGTAACCCTCCGGTGCTC-TCCGGTGACCTTCC 264774
                           ----------i ii      v       v  i v -      v   i   
  scaffold170|s       4241 ----------ACCTTCCGGTTACCCTCCCGTACACTTCCGGTTACCCTCC 4280

  scaffold125|s     264775 CGTACACTTCCGGT 264788
                            i            
  scaffold170|s       4281 CATACACTTCCGGT 4294

Matrix = 20p43g.matrix
Kimura (with divCpGMod) = 18.28
Transitions / transversions = 1.14 (8/7)
Gap_init rate = 0.19 (21 / 112), avg. gap size = 1.00 (21 / 21)

3676 7.48 0.43 0.00 scaffold125|size483819 264697 265164 (215359) scaffold170|size558746_(dbseq-nr_246)_[277812,288266]#LTR/Gypsy 4157 4626 (5829) m_b1618s001i47 18800

  scaffold125|s     264697 CTCC-GGTAACCATCCCGTA-CACTCCGGTATCCCTCCGGTGCTCTCCGG 264744
                               -       v   i   - ii       v         iiv      
  scaffold170|s       4157 CTCCTGGTAACCCTCCTGTAACGTTCCGGTAGCCCTCCGGTATGCTCCGG 4206

  scaffold125|s     264745 TAACCCTCCGGTGCTCTCCGGTGACCTTCCCGTACACTTCCGGTTACCCT 264794
                                       i      i  ii          vv              
  scaffold170|s       4207 TAACCCTCCGGTACTCTCCAGTAGCCTTCCCGTAACCTTCCGGTTACCCT 4256

  scaffold125|s     264795 CCTGTACACTTCCGGTTACCCTCCCATACACTTCCTGCATGCCACCGGTA 264844
                             i                                v i            
  scaffold170|s       4257 CCCGTACACTTCCGGTTACCCTCCCATACACTTCCGGTATGCCACCGGTA 4306

  scaffold125|s     264845 AACATTTTTTTAGCGTCTAAGTAATGCAGTTATAGCCACTAATTAGATTG 264894
                                      i  vv                                  
  scaffold170|s       4307 AACATTTTTTTGGCTACTAAGTAATGCAGTTATAGCCACTAATTAGATTG 4356

  scaffold125|s     264895 ATATCGATTCTAAGACTTATTGAGAAGTCTGTTTTCCTGTAAAAACATAC 264944
                               i              i                         vi   
  scaffold170|s       4357 ATATTGATTCTAAGACTTACTGAGAAGTCTGTTTTCCTGTAAAAAAGTAC 4406

  scaffold125|s     264945 CAATTCCTATCATACATAGAAATAAATCCGAAAGCTCCTTTTGGTCTCGA 264994
                                      i   i            i          i        i 
  scaffold170|s       4407 CAATTCCTATCGTACGTAGAAATAAATCTGAAAGCTCCTCTTGGTCTCAA 4456

  scaffold125|s     264995 ATTTCCGGTAACCTCCCGGTAGACTCCGGTAACCCTCCTGTACACTAGTT 265044
                                                                 i           
  scaffold170|s       4457 ATTTCCGGTAACCTCCCGGTAGACTCCGGTAACCCTCCCGTACACTAGTT 4506

  scaffold125|s     265045 TACCGGAGGGTTACAGAAGTGTACCGGGAGGTTACCGGAAGATACCATTC 265094
                                                    v                        
  scaffold170|s       4507 TACCGGAGGGTTACAGAAGTGTACCCGGAGGTTACCGGAAGATACCATTC 4556

  scaffold125|s     265095 CGAGGGCTCCGGTAACCTCCCCGTACACTCGAGTGTACGGGGAGGTTACC 265144
                             i                  i                            
  scaffold170|s       4557 CGGGGGCTCCGGTAACCTCCCTGTACACTCGAGTGTACGGGGAGGTTACC 4606

  scaffold125|s     265145 AGTGTTTTTCGTTTGCAGTG 265164
                           i        i          
  scaffold170|s       4607 GGTGTTTTTTGTTTGCAGTG 4626

Matrix = 20p43g.matrix
Kimura (with divCpGMod) = 6.65
Transitions / transversions = 2.50 (25/10)
Gap_init rate = 0.00 (2 / 467), avg. gap size = 1.00 (2 / 2)


440 29.80 2.42 1.20 scaffold125|size483819 265169 265416 (215107) rnd-1_family-336#Unknown 8 258 (1) m_b1618s001i48 18801

  scaffold125|s     265169 GAGTGCTTAGGATTATTTCTGGCTTGGACAAGGACAAGAGGCTCCATGAT 265218
                             v  ii ?  ?i vv  i    v    vvv ?  vv ?  ?  vv    
  rnd-1_family-          8 GATTGTCTNGGNCTTGTTTTGGCGTGGAGTCGNACCCGNGGNTCGTTGAT 57

  scaffold125|s     265219 GGTGTTGTAGTTGATTTTTGAAA-GAAAATGTCTCCTTCATCAAAATATT 265267
                              vi  i            i??-  v?   ?     vi?v i  i  ii
  rnd-1_family-         58 GGTTCTGCAGTTGATTTTTGGNNTGACNATGNCTCCTGTNGCGAAGTACC 107

  scaffold125|s     265268 TGCTATTTTCCAGAAGGATAATAATGAAAA-TCTTAAAAAAGATC-CCTT 265315
                            ? vi   v ?  i     ?v vi ?  ii-   i   ii v   -i  v
  rnd-1_family-        108 TNCAGTTTGCNAGGAGGATNCTCGTNAAGGTTCTCAAAGGACATCATCTG 157

  scaffold125|s     265316 GATAAAATCTATCTTCCCAATCA-TGACAAGATACAAGAATACCAACAAA 265364
                            vi  i   - vvi ?   ?i i-   v  iv iv i  i  i iivvi 
  rnd-1_family-        158 GCCAAGATC-AGGCTNCCANCCGCTGAGAAACTGGAGGAGTATCGGGCGA 206

  scaffold125|s     265365 CAAT--AACGGCTAGACATCCAGCTCTGCAAGATGTTTGGGGGACAATTG 265412
                           ii  --    ? -- ?     v ii  ?v vi    ?     v  ?  v 
  rnd-1_family-        207 TGATTCAACGNC--GNCATCCTGTCCTNGACAATGTNTGGGGCACNATGG 254

  scaffold125|s     265413 ATGG 265416
                               
  rnd-1_family-        255 ATGG 258

Matrix = 20p43g.matrix
Kimura (with divCpGMod) = 39.84
Transitions / transversions = 1.15 (39/34)
Gap_init rate = 0.03 (8 / 247), avg. gap size = 1.12 (9 / 8)


431 24.10 17.00 0.43 scaffold125|size483819 265738 265937 (214586) rnd-1_family-354#Unknown 230 462 (96) m_b1618s001i49 18802

  scaffold125|s     265738 ATAAAGAGGGAGGCAACATCCATGCATCAATCAGCGGAATGGGGCATGCG 265787
                             i              ivv     i?     ?     i     v     
  rnd-1_family-        230 ATGAAGAGGGAGGCAACGAGCATGCGNCAATCNGCGGAGTGGGGAATGCG 279

  scaffold125|s     265788 AG----GTAGTAATC---------------------------CTATGAAG 265806
                             ----?i   v?  ---------------------------?  i  i 
  rnd-1_family-        280 AGCNGTNCAGTCNTCATTCCCCAGACTGAAGGACACANTGATNTACGAGG 329

  scaffold125|s     265807 AGTACGGAGAGAGGAGAGTAATAGTGACATCTCTGCTTTTG-CTCTTTAA 265855
                             ? i            i v i v vi-  iv  v?   ii-  v  i  
  rnd-1_family-        330 AGNATGGAGAGAGGAGAATCACATTTG-ATTGCTTNTTTCACCTGTTCAA 378

  scaffold125|s     265856 CTTTCGTGCAAAGTT--TAGGGACAAATCAGATCAGGACAGTTTATTATC 265903
                            i v  vv  vivi -- ?  ? i?     i  ? v?? ?  ?  i vv 
  rnd-1_family-        379 CCTGCGATCACGTCTGGTNGGNATNAATCAAATNACNNCNGTNTACTTGC 428

  scaffold125|s     265904 CTGTTCTAGAAACAAATGCAAACTTAGAGTTCTT 265937
                            ?ii   i  viivi        v ?        
  rnd-1_family-        429 CNACTCTGGACGTTGATGCAAACATNGAGTTCTT 462

Matrix = 20p43g.matrix
Kimura (with divCpGMod) = 29.08
Transitions / transversions = 1.29 (27/21)
Gap_init rate = 0.03 (5 / 199), avg. gap size = 7.00 (35 / 5)


642 15.38 1.71 0.00 scaffold125|size483819 266112 266228 (214295) rnd-1_family-524#Unknown 164 282 (0) m_b1618s001i50 18803

  scaffold125|s     266112 CAGTTGATTGTTGGGTAGGGCCAAGTTT-GTCTCCCAGCTTCCAGGAGAG 266160
                            i i            i     ?     -       i      vv     
  rnd-1_family-        164 CGGCTGATTGTTGGGTGGGGCCNAGTTTTGTCTCCCGGCTTCCTCGAGAG 213

  scaffold125|s     266161 AGGGCTGAGTTTTGTCTCCTGGCTTCCAAGAGAGAGGGCCAAGTTTTGT- 266209
                           ?    iv      i     i       ?v     v     v      i -
  rnd-1_family-        214 NGGGCCTAGTTTTATCTCCCGGCTTCCNCGAGAGTGGGCCTAGTTTTATA 263

  scaffold125|s     266210 CTCCCAGCTTTGAGGAGAG 266228
                                i    iv v     
  rnd-1_family-        264 CTCCCGGCTTCCACGAGAG 282

Matrix = 20p43g.matrix
Kimura (with divCpGMod) = 13.85
Transitions / transversions = 1.25 (10/8)
Gap_init rate = 0.02 (2 / 116), avg. gap size = 1.00 (2 / 2)


356 21.25 3.85 2.27 scaffold125|size483819 266114 266243 (214280) C rnd-1_family-54#Unknown (1715) 700 569 m_b1618s001i51 18804

  scaffold125|s     266114 GTTGATTGTTGGGTA-GGGCCAAGTTT-GTCTCCCAGC-TTCCAGGAGAG 266160
                                         i-     v v   - v   i    -    vv     
C rnd-1_family-        700 GTTGATTGTTGGGTGTGGGCCTATTTTAGACTCTCAGCTTTCCTCGAGAG 651

  scaffold125|s     266161 AGGGCTGAGTTTTGT-CTCCTGG-CTTCCAAGAGAGAGGGCCAAGTTTTG 266208
                           v    iv -    i -   iii -     vv     v     ?     vv
C rnd-1_family-        650 TGGGCCTA-TTTTATACTCTCAGCCTTCCTCGAGAGTGGGCCNAGTTTAT 602

  scaffold125|s     266209 TCTCCCAGCTTTGAGGAGAGAGGGATTACTGTTTA 266243
                           v     i    iv v     v   vi  --     
C rnd-1_family-        601 ACTCCCGGCTTCCACGAGAGTGGGCCTA--GTTTA 569

Matrix = 20p43g.matrix
Kimura (with divCpGMod) = 24.24
Transitions / transversions = 0.59 (10/17)
Gap_init rate = 0.06 (8 / 129), avg. gap size = 1.00 (8 / 8)


2212 14.66 0.71 4.19 scaffold125|size483819 266568 266987 (213536) genome_2_20801#DNA 17 422 (1) m_b1619s001i2 18805

  scaffold125|s     266568 ACATTTTGCAAGTCGCATTTGCACATTTACATTTTTTTTGCGTTTTGGGC 266617
                                 i    i        i          iv       i       v-
  genome_2_2080         17 ACATTTCGCAAATCGCATTTACACATTTACACATTTTTTGTGTTTTGGC- 65

  scaffold125|s     266618 GGGGGGAAATTTGTGTAAATTTAAAATTTACACAAATTCTGTTTAAATTA 266667
                           -   ii  v              -------        v   v       
  genome_2_2080         66 -GGGAAAATTTTGTGTAAATTTA-------CACAAATTATGTGTAAATTA 107

  scaffold125|s     266668 CACAAATCTTGGTCGACAAGAGGCCCTCGTCGACCATTGACACAAATCGT 266717
                                            i                               i
  genome_2_2080        108 CACAAATCTTGGTCGACGAGAGGCCCTCGTCGACCATTGACACAAATCGC 157

  scaffold125|s     266718 AAAAAACCATTTAGACAAATTTAGTTTTC--ACCTATAATT-ATCCTCCC 266764
                              vv  -     v   --   --     --  v   i   - i     i
  genome_2_2080        158 AAATCAC-ATTTACACA--TTT--TTTTCGTACGTATGATTGACCCTCCT 202

  scaffold125|s     266765 CTCGTCTCTACTTGTAAGCTATCTCTATTATGTATCGTCATGTAGGGGTA 266814
                             v--           v v                  vi ii        
  genome_2_2080        203 CTA--CTCTACTTGTACGGTATCTCTATTATGTATCGGTACATAGGGGTA 250

  scaffold125|s     266815 CTGCGACAATAAAAAAATAGGAAAATGGGACCCGTGACCCGGAATCTAAA 266864
                              v  i  -         i           i       v   v  v   
  genome_2_2080        251 CTGAGATAA-AAAAAAATAAGAAAATGGGACTCGTGACCGGGATTCGAAA 299

  scaffold125|s     266865 AGCAATTGGCTAGAAATATGATTTACAATTTACGTTTTTGGTTAGTGTTA 266914
                           v  i  iv  v             i i           v   v  vv v 
  genome_2_2080        300 TGCGATCTGCGAGAAATATGATTTGCGATTTACGTTTTAGGTGAGATTAA 349

  scaffold125|s     266915 TTGTTGTATACACAAATCTATGTAATTGTGATATGTGTAAATGCAATTTA 266964
                            i    i        v i       v  i        i      i    i
  genome_2_2080        350 TCGTTGCATACACAATTTTATGTAAATGCGATATGTGCAAATGCGATTTG 399

  scaffold125|s     266965 GGAAAGGTGTTTTTGGTATGCTC 266987
                           v    v       v         
  genome_2_2080        400 CGAAATGTGTTTTAGGTATGCTC 422

Matrix = 20p41g.matrix
Kimura (with divCpGMod) = 14.39
Transitions / transversions = 0.97 (29/30)
Gap_init rate = 0.05 (19 / 419), avg. gap size = 1.05 (20 / 19)


2212 13.66 6.87 1.12 scaffold125|size483819 266991 267412 (213111) genome_7_4419#DNA 70 515 (0) m_b1619s001i3 18806

  scaffold125|s     266991 TATCTCACTACAT-----TAGAAAGTA-----GGTACTTTGAAGA---TA 267027
                                i       -----         ----- i    v    v ---  
  genome_7_4419         70 TATCTTACTACATATCATTAGAAAGTACATACGATACTGTGAATAATATA 119

  scaffold125|s     267028 ATTTCAGAAAAATAAGGCTATTGCTGAGAAATATGACTATTTCCAAATCT 267077
                                v          i    iv i    i   v          i     
  genome_7_4419        120 ATTTCCGAAAAATAAGACTATCTCCGAGAGATAAGACTATTTCCGAATCT 169

  scaffold125|s     267078 CTGATATAGTCTTATTTCTCAGCCATAGTATTATTTTTCCAAAAATGCTT 267127
                            v vv               i  v     v         vi    v    
  genome_7_4419        170 CGGTAATAGTCTTATTTCTCGGCGATAGTCTTATTTTTCGGAAAAGGCTT 219

  scaffold125|s     267128 ATTTTTTGGAAATAAGAGGCATCTCTGTGTAGGAATAGTACATTTTCACG 267177
                                 i                    ii              v      
  genome_7_4419        220 ATTTTTCGGAAATAAGAGGCATCTCTGCATAGGAATAGTACATATTCACG 269

  scaffold125|s     267178 TAGCTCTCAGATATAGGCTGATTTCGTGTCTATAGTTTTATTTGCCATAG 267227
                                   i          v     vi v v     i       i iv  
  genome_7_4419        270 TAGCTCTCGGATATAGGCTTATTTCTCGGCAATAGTCTTATTTGTCGGAG 319

  scaffold125|s     267228 AAGGCTTATTTCTCCAAAACAGTCTTATTTATAATGCTATTTCTGAAAAA 267277
                                         vi   i                       i  i   
  genome_7_4419        320 AAGGCTTATTTCTCGGAAATAGTCTTATTTATAATGCTATTTCCGAGAAA 369

  scaffold125|s     267278 TAAGCCTTCCCTGAGAAATGAGAC---TATTTTTGAGAAAGAGATGACTG 267324
                                      i  v    i    ---             i         
  genome_7_4419        370 TAAGCCTTCCCCGATAAATAAGACTAATATTTTTGAGAAAAAGATGACTG 419

  scaffold125|s     267325 AGATTAAAAGTTTCCTGTTTGTTGATCA--ATTGCATGGCAA----CTAG 267368
                                -- v      v --vi ii    --    v  vi   ----    
  genome_7_4419        420 AGATT--ACGTTTCCGG--GATCAATCAATATTGAATTACAACTACCTAG 465

  scaffold125|s     267369 G----TAGGTATCGTATATTTTTATTAAT--AGACCAGTT-CCTCAACCT 267411
                            ----      iv     -      v   --    v    -         
  genome_7_4419        466 GTAGTTAGGTACGGTATA-TTTTATAAATAGAGACAAGTTCCCTCAACCT 514

  scaffold125|s     267412 C 267412
                            
  genome_7_4419        515 C 515

Matrix = 20p41g.matrix
Kimura (with divCpGMod) = 12.51
Transitions / transversions = 1.04 (29/28)
Gap_init rate = 0.03 (14 / 421), avg. gap size = 2.43 (34 / 14)


1226 24.31 2.42 0.59 scaffold125|size483819 267406 267736 (212787) genome_3_441#DNA 337 673 (1) m_b1619s001i4 18807

  scaffold125|s     267406 CAACCTCAAAGAATCAATCAATGGCTT-GTCATTTTAGAGGTCGTCAGTT 267454
                            i  v    v  v iv      ii   -         i    i       
  genome_3_441#        337 CGACATCAATGATTTCATCAATAACTTTGTCATTTTAAAGGTTGTCAGTT 386

  scaffold125|s     267455 GTTAATCTATTAAATTGTTATTAAGCAGTCAGTAC-------ATGTTTAA 267497
                                v  i i   i         v i        ------- i    i 
  genome_3_441#        387 GTTAAACTGTCAAACTGTTATTAATCGGTCAGTACCTCTTACACGTTTGA 436

  scaffold125|s     267498 CTATACTTTTTGAAACTTTGACACAAGTTGTGCTGACCTGCACAGTATAT 267547
                               vv         i  iv     vi ii   v v     v i  v   
  genome_3_441#        437 CTATCATTTTTGAAATTTCTACACACATCATGCAGTCCTGCCCGGTCTAT 486

  scaffold125|s     267548 TATTTAGTCTCAACAACATGGTTGCATTGACACAACGGGCTAACATATGC 267597
                                 v       ii  v   ii -       i  v     v    v  
  genome_3_441#        487 TATTTACTCTCAACGGCAAGGTCAC-TTGACACGACTGGCTATCATAAGC 535

  scaffold125|s     267598 CCTTGTATTTCTACATTTAGTGGAGATAAAGTTTTTTGGTTCTCAGTCAG 267647
                              v -        iv    i   viv    v   vi      i i v  
  genome_3_441#        536 CCTGG-ATTTCTACGATTAGCGGATGGAAAGATTTGCGGTTCTTAATAAG 584

  scaffold125|s     267648 TAATATTTTCACATCTTTTGCAAGTCTCCGTTCTGTGGTTCTTATTCTTT 267697
                             vv       v      ivivv     v   iv  vv v  v i     
  genome_3_441#        585 TACGATTTTCAAATCTTTCTTTCGTCTCAGTTTAGTTCTACTAACTCTTT 634

  scaffold125|s     267698 TTCAAACTAATACTTAGATTCATAACTAAGATCCCCTAC 267736
                                      vvvi  v         vv      ii  
  genome_3_441#        635 TTCAAACTAATTAACAGTTTCATAACTCCGATCCCTCAC 673

Matrix = 20p41g.matrix
Kimura (with divCpGMod) = 25.85
Transitions / transversions = 0.82 (36/44)
Gap_init rate = 0.01 (4 / 330), avg. gap size = 2.50 (10 / 4)


364 19.80 4.55 3.60 scaffold125|size483819 267741 267850 (212673) C rnd-1_family-156#Unknown (447) 513 403 m_b1619s001i5 18808

  scaffold125|s     267741 CAACTTTTTTCTC-CACAATACTTCTTCAGATGAACAACAGATGTCATTC 267789
                                i    i  -      -   -   v  i  viiiv   i   viv 
C rnd-1_family-        513 CAACTCTTTTTTCACACAAT-CTT-TTCCGACGACTGGGAGACGTCCCAC 466

  scaffold125|s     267790 ACAAA---A-AGTTGTGAGCTCTCACAACTTTTTGAGATGAGTGGCCCCG 267835
                                --- -            --      v    v ?i  vi      i
C rnd-1_family-        465 ACAAATTAATAGTTGTGAGCTC--ACAACTATTTGTGNCGATCGGCCCCA 418

  scaffold125|s     267836 ACTCACAACTTTTTT 267850
                           v v            
C rnd-1_family-        417 TCACACAACTTTTTT 403

Matrix = 20p41g.matrix
Kimura (with divCpGMod) = 18.75
Transitions / transversions = 1.10 (11/10)
Gap_init rate = 0.06 (7 / 109), avg. gap size = 1.29 (9 / 7)


2312 16.55 5.98 0.61 scaffold125|size483819 267851 268318 (212205) C genome_2_13115#DNA (122) 493 1 m_b1619s001i6 18809

  scaffold125|s     267851 AGAAGCAATTCCTAGGTAACCATTGTAATTTTTAAAAATTT-GAGATCAG 267899
                                           v            v           -    v i 
C genome_2_1311        493 AGAAGCAATTCCTAGGGAACCATTGTAATGTTTAAAAATTTCGAGAACGG 444

  scaffold125|s     267900 CCTTATATTGGGTGCATATTTTCTTATTTAGCCATTCAATATTTTGGAAT 267949
                             i  v           v     i i v     i          iivv  
C genome_2_1311        443 CCCTAGATTGGGTGCATTTTTTCCTGTATAGCCGTTCAATATTTCATTAT 394

  scaffold125|s     267950 CAATTACATATTAGAGTAATTCAAGGACTC------CTGCT-------TT 267986
                                v  i v i    i  vvv       ------     -------  
C genome_2_1311        393 CAATTCCACAGTGGAGTGATGATAGGACTCGAGTGGCTGCTGGGATGCTT 344

  scaffold125|s     267987 -----AATGGTATGCCTTCAAGCATACAAATCCCTGAGAATTGTAATTGG 268031
                           -----                --                           
C genome_2_1311        343 ATTTAAATGGTATGCCTTCAA--ATACAAATCCCTGAGAATTGTAATTGG 296

  scaffold125|s     268032 T----AGTGGTGATTCAGTTTGTGTTGACATTTCCTGTCAGACTATTATG 268077
                            ---- i i     vv  v       v  i   i iv i       v   
C genome_2_1311        295 TGTACAATAGTGATGGAGGTTGTGTTCACGTTTTCCTTTAGACTATAATG 246

  scaffold125|s     268078 AATGAATGCCAATGTGAAATCAGCATGTGTCAAAATGCTTAAGTATCCTT 268127
                              v         v       i v     i  i  v   v        v 
C genome_2_1311        245 AATTAATGCCAATCTGAAATCGGAATGTGCCAGAAAGCTGAAGTATCCAT 196

  scaffold125|s     268128 TCCCAGTCTCAGAAAAATCATGGAGATGCATTATATTTCAGCAGATTTCC 268177
                               ii      i   v v   i    i                   i  
C genome_2_1311        195 TCCCGATCTCAGGAAACTGATGAAGATACATTATATTTCAGCAGATTCCC 146

  scaffold125|s     268178 C-AAAATTTGGCGATTTCCTAAGAATCGCTTTTTTGGAAAAATGGTAAAT 268226
                            -    v     v   i    i       v  v v v      ivv    
C genome_2_1311        145 CAAAAAATTGGCTATTCCCTAGGAATCGCATTATGGCAAAAATACGAAAT 96

  scaffold125|s     268227 CTA----GGGGAATTTTCCCTGGAACTTGCATTTTTGATTTTTCTGATTT 268272
                            i ----viv  v   v      v i   i i           i -    
C genome_2_1311         95 CCATATCTATGACTTTACCCTGGCATTTGTACTTTTGATTTTTTT-ATTT 47

  scaffold125|s     268273 TTACGATTCCCATGGAATTGCTTTTTCCCTTACTTTTGGCCTAACA 268318
                                             i  v        v               
C genome_2_1311         46 TTACGATTCCCATGGAATCGCATTTTCCCTGACTTTTGGCCTAACA 1

Matrix = 20p41g.matrix
Kimura (with divCpGMod) = 17.25
Transitions / transversions = 0.83 (35/42)
Gap_init rate = 0.02 (10 / 467), avg. gap size = 3.10 (31 / 10)


476 14.61 19.33 2.16 scaffold125|size483819 268293 268411 (212112) C rnd-1_family-86#Unknown (398) 428 290 m_b1619s001i7 18810

  scaffold125|s     268293 CTTTTTCCCTTACTT--TTGGCCTAACACATACTTGTGCTCACAATTTAA 268340
                                 i viv    --  v  ---      i vv i             
C rnd-1_family-        428 CTTTTTTCACAACTTCTTTTGC---ACACATGCGGGCGCTCACAATTTAA 382

  scaffold125|s     268341 ATACATACCCGGTTCCCATTCA---------------------AATTAGA 268369
                                  ii         i i ---------------------   v   
C rnd-1_family-        381 ATACATATTCGGTTCCCACTTACCTGGTCGAAATGAGATCAACAATAAGA 332

  scaffold125|s     268370 TTTGAATATTGTTTTGCAAAATCTTCTCAAACTAATATTTGA 268411
                             i                  v          i         
C rnd-1_family-        331 TTCGAATATTGTTTTGCAAAAACTTCTCAAACCAATATTTGA 290

Matrix = 20p41g.matrix
Kimura (with divCpGMod) = 14.48
Transitions / transversions = 1.43 (10/7)
Gap_init rate = 0.04 (5 / 118), avg. gap size = 5.20 (26 / 5)


1009 15.85 0.54 1.63 scaffold125|size483819 268358 268543 (211980) rnd-1_family-502#Unknown 36 219 (59) m_b1619s001i8 18811

  scaffold125|s     268358 ATTCAAATTAGATTTGAATATTGTTTTGCAAAATCTTCTCAAACTAATAT 268407
                              v    v     i              i   v                
  rnd-1_family-         36 ATTAAAATAAGATTCGAATATTGTTTTGCGAAAACTTCTCAAACTAATAT 85

  scaffold125|s     268408 TTGATTCCTATCTGATGCTTCAAGATC-TTTAACTACCTTTCTGTATTCC 268456
                             i        v   i    v   i  -     -       vivi     
  rnd-1_family-         86 TTAATTCCTATGTGACGCTTGAAGGTCGTTTAA-TACCTTTGCTCATTCC 134

  scaffold125|s     268457 CTTGTTTCACAGTAATACATTCTTATCTGTTGTCATATTGCACACGAAAC 268506
                                   iv           i    vi  i   i iv   v        
  rnd-1_family-        135 CTTGTTTCGAAGTAATACATTTTTATACGTCGTCGTGGTGCTCACGAAAC 184

  scaffold125|s     268507 AGTTGTGATAGTGTGTGATGCCATGCACTAAGGCCGA 268543
                                    --         ? iv  i ?   i i  
  rnd-1_family-        185 AGTTGTGAT--TGTGTGATGNCGAGCGCNAAGACTGA 219

Matrix = 20p41g.matrix
Kimura (with divCpGMod) = 12.55
Transitions / transversions = 1.42 (17/12)
Gap_init rate = 0.02 (4 / 185), avg. gap size = 1.00 (4 / 4)


569 15.62 1.04 0.00 scaffold125|size483819 268550 268645 (211878) C rnd-1_family-502#Unknown (7) 271 175 m_b1619s001i9 18812

  scaffold125|s     268550 GTGCTCAAGCTCACAAACAATTTTTG-GCTCTCACAACAAATTGTGTGAA 268598
                            i    i i      vv        v-      i      i         
C rnd-1_family-        271 GCGCTCGAACTCACACCCAATTTTTTTGCTCTCGCAACAAGTTGTGTGAA 222

  scaffold125|s     268599 AATCGGTCTTTGCGCTCAACGTCACAAAATCACAACATTTTTGTGAG 268645
                               i     ?      i? i     v         vv   i     
C rnd-1_family-        221 AATCAGTCTTNGCGCTCGNCATCACACAATCACAACTGTTTCGTGAG 175

Matrix = 20p41g.matrix
Kimura (with divCpGMod) = 12.11
Transitions / transversions = 1.50 (9/6)
Gap_init rate = 0.01 (1 / 95), avg. gap size = 1.00 (1 / 1)


710 30.08 6.91 3.51 scaffold125|size483819 269045 269623 (210900) C rnd-1_family-793#Unknown (458) 1088 491 m_b1619s001i10 18813

  scaffold125|s     269045 CTGACAAAGGATGGAGACAATGTGGACACTCGTGG-TTAAATACAATGGT 269093
                                v v      ?  ?i    ?  v  ? v   -iii i? - i    
C rnd-1_family-       1088 CTGACCACGGATGGNGANGATGTNGAGACNCTTGGGCCGAGNA-AGTGGT 1040

  scaffold125|s     269094 CGAAACTCAAGAAGATG--AAGGTTAAAGAGGTGTTCATCAAGGCAAACA 269141
                             i ?      ----  -- vi  v  i?   i?           v    
C rnd-1_family-       1039 CGGANCTCAAG----TGCTACAGTGAAGNAGGCNTTCATCAAGGCCAACA 994

  scaffold125|s     269142 AGATTACCAGAG-CTCAGAATATC-TGTTCATGAGAGAATCTTGGGAAGA 269189
                            ? -  ? ii  - ?   -vi   -iiv?v  ??vv v v     ?    
C rnd-1_family-        993 ANA-TANCGAAGTCNCAG-CCATCGCAANAATNNTCGCAGCTTGGNAAGA 946

  scaffold125|s     269190 ATGTTGCAAACCTCATCAA-TGCTTAGAGCTTCAAAGAGTCTATAAAGGC 269238
                            i  i  v    v   v  -   vi ii v ?   i  vvvv  v   i 
C rnd-1_family-        945 ACGTCGCCAACCACATGAACTGCACAAGGGTNCAAGGACAAAATCAAGAC 896

  scaffold125|s     269239 CCCATTGCAGAAG-AAGAATTCATTGGCT---AAGCCTGATAGCATC--- 269281
                           iv     -     -   ---  iiiv  i---     ii  v  i  ---
C rnd-1_family-        895 TACATTG-AGAAGTAAG---TCGCCCGCCACAAAGCCCAATTGCGTCACG 850

  scaffold125|s     269282 -CAGCAGGAAGAGTCTACAGGTGTGTGAATGTTATAATGTCTAAGTGA-A 269329
                           -i  vv  ? v v     v ?vv?i v     i  v  vivii  vi - 
C rnd-1_family-        849 ATAGATGGNACACTCTACCGNATNATCAATGTCATCATCCGCGAGAAAGA 800

  scaffold125|s     269330 ATGATTTCTTTTAGCTAAA----CTTAT----------ACTCTGACTCCA 269365
                            i ? viv  iv i i  i----  i  ----------  ivv     ? 
C rnd-1_family-        799 ACGNTACGTTCGAACCAAGGACTCTCATGACAAGGAAGACCAGGACTCNA 750

  scaffold125|s     269366 GGAACCCAAAGCCTCATGCTCTGGAGTCAATGCACAATATGTGTTGT--- 269412
                               i        vvv    iv v  vivv    ii ---     ii---
C rnd-1_family-        749 GGAATCCAAAGCCAGTTGCTTGGCAGATTTTGCATGA---GTGTTACGAA 703

  scaffold125|s     269413 TCTGATGATGAC-CATTCTA--TATCCTTGTTATCATCTTCAGGGCAATC 269459
                             i  ivv    -    vv --  ii  ivii v  v --    --   v
C rnd-1_family-        702 TCCGACCTTGACACATTGAAAGTACTCTCTCCAGCAGC--CAGG--AATG 657

  scaffold125|s     269460 CATT-CTTGGCTTCTCTGTTTTTCAAGAGATCTGTAA-ACAATATGATCA 269507
                            v  -v    v        ii i vv  v  i  i  -  -  ii   v 
C rnd-1_family-        656 CCTTAGTTGGGTTCTCTGTCCTCCCTGACATTTGCAATAC-ATGCGATGA 608

  scaffold125|s     269508 ATTGGATTTAGATGAGATCAAGGCAGTTTTAAATTATATTGTGATACTCT 269557
                           vi  i   vv  ?   v  i  ?vi  vv i --ii  iivi i i  v 
C rnd-1_family-        607 TCTGAATTACGANGAGTTCGAGNAGGTGGTGA--CGTACCTCGGTGCTGT 560

  scaffold125|s     269558 A---CGAGAGTGTTGCAACAAAAAGGCAGTACCAGGCAAGCATGACCATG 269604
                           ?---  v     ii       i   i    ii     i      ii  iv
C rnd-1_family-        559 NTACCGCGAGTGCCGCAACAAGAAGACAGTGTCAGGCGAGCATGGTCACT 510

  scaffold125|s     269605 TTGGGGCTTATGTTGGTGG 269623
                               ?  ? ii        
C rnd-1_family-        509 TTGGNGCNTGCGTTGGTGG 491

Matrix = 20p41g.matrix
Kimura (with divCpGMod) = 35.58
Transitions / transversions = 1.15 (90/78)
Gap_init rate = 0.07 (39 / 578), avg. gap size = 1.56 (61 / 39)

1160 17.06 0.40 4.96 scaffold125|size483819 269543 269795 (210728) C rnd-5_family-4415#Unknown (36) 2099 1858 m_b1619s001i11 18813

  scaffold125|s     269543 ATATTGTGATACTCTA-CGAGAGTGTTGCAACAAAAAGGCAGTACCAGGC 269591
                              i i  -    i  -  vi   i v i?       i--   iiv   v
C rnd-5_family-       2099 ATACTATG-TACTTTATCGTAAGTATAGTNACAAAAAA--AGTGTAAGGA 2053

  scaffold125|s     269592 AAGCATGACCATGTTGGGGCTTATGTTGGTGGCTGTGCATTACTTCGGTG 269641
                              i  ---  v -- iiiv i i v  v  vv   vvv           
C rnd-5_family-       2052 AAGTAT---CAGG--GAAAGTCACGGTGCTGTATGTTACTTACTTCGGTG 2008

  scaffold125|s     269642 TAAGTATTTCCTGACACTGTCTACAAGTAAATACAAACAAAACAAATGTG 269691
                                      i                                      
C rnd-5_family-       2007 TAAGTATTTCCCGACACTGTCTACAAGTAAATACAAACAAAACAAATGTG 1958

  scaffold125|s     269692 TCAACACTTATCTCTATCTTACATTGCTACTTGTGGTTAGCACAAGTTAC 269741
                              ?        ? i iv ---i               -           
C rnd-5_family-       1957 TCANCACTTATCNCCACGT---GTTGCTACTTGTGGTT-GCACAAGTTAC 1912

  scaffold125|s     269742 AACATGCAAACCTCAGTGGTCACAACTGACATTCATCAGAAATGACCACT 269791
                                   i  i   vi      v      ?        v i ?      
C rnd-5_family-       1911 AACATGCAGACTTCATCGGTCACTACTGACNTTCATCAGCAGTNACCACT 1862

  scaffold125|s     269792 TTCA 269795
                           v   
C rnd-5_family-       1861 ATCA 1858

Matrix = 20p41g.matrix
Kimura (with divCpGMod) = 17.90
Transitions / transversions = 1.28 (23/18)
Gap_init rate = 0.05 (13 / 252), avg. gap size = 1.00 (13 / 13)


326 4.76 0.00 0.00 scaffold125|size483819 269798 269839 (210684) rnd-5_family-2671#Unknown 1 42 (0) m_b1619s001i12 18814

  scaffold125|s     269798 ACTGCAGTACGTTACTCATAGAAAAATCAATTGCTAATATTA 269839
                                     v                   v           
  rnd-5_family-          1 ACTGCAGTACTTTACTCATAGAAAAATCAAGTGCTAATATTA 42

Matrix = 20p41g.matrix
Kimura (with divCpGMod) = 4.94
Transitions / transversions = 0.00 (0/2)
Gap_init rate = 0.00 (0 / 41), avg. gap size = 0.0 (0 / 0)


800 5.15 0.00 0.00 scaffold125|size483819 269843 269939 (210584) C rnd-1_family-1332#Unknown (0) 97 1 m_b1619s001i13 18815

  scaffold125|s     269843 TACGATAAAATCCATATCATATTAACTTGGTTTATTGACTTAATTTTACC 269892
                                               i        i                   i
C rnd-1_family-         97 TACGATAAAATCCATATCATGTTAACTTGATTTATTGACTTAATTTTACT 48

  scaffold125|s     269893 TAACAAATCAACTCAACTGTATGTGATGCAGGGAGGGAGTAGCTTTT 269939
                                           i    ?               i         
C rnd-1_family-         47 TAACAAATCAACTCAATTGTANGTGATGCAGGGAGGGGGTAGCTTTT 1

Matrix = 20p41g.matrix
Kimura (with divCpGMod) = 5.50
Transitions / transversions = 1.00 (5/0)
Gap_init rate = 0.00 (0 / 96), avg. gap size = 0.0 (0 / 0)


445 17.22 0.00 12.90 scaffold125|size483819 269911 270050 (210473) C rnd-1_family-142#Unknown (289) 946 823 m_b1619s001i14 18816

  scaffold125|s     269911 GTATGTGATGCAGGGAGGGAGTAGCTTTTTTCTTGAAATGAATAAATTAA 269960
                              i    --  i      i vii   vv   ---   -    v ?   -
C rnd-1_family-        946 GTACGTGA--CAAGGAGGGGGGGACTTGATTC---AAA-GAATTANTTA- 904

  scaffold125|s     269961 TTGTGAGCTGCTGTAAAAATCAATGTAAAAATTATGAAAATGATTCACTG 270010
                           -- i     v  --     i     ?      ?i---      v-  i  
C rnd-1_family-        903 --GCGAGCTTCT--AAAAACCAATGNAAAAATNG---AAATGAG-CATTG 862

  scaffold125|s     270011 TTTCACCTTCTGCCCCTGGTCCCAGCTTTCTATATTGTTG 270050
                            i      -  v    i  i   v            v   
C rnd-1_family-        861 TCTCACCT-CTTCCCCCGGCCCCTGCTTTCTATATTCTTG 823

Matrix = 20p41g.matrix
Kimura (with divCpGMod) = 16.97
Transitions / transversions = 1.33 (12/9)
Gap_init rate = 0.12 (16 / 139), avg. gap size = 1.00 (16 / 16)

348 18.44 6.67 1.82 scaffold125|size483819 269959 270063 (210460) C rnd-4_family-212#Unknown (1198) 781 672 m_b1619s001i15 18816

  scaffold125|s     269959 AATTGTGAGCTGCTG-TAAAAAT----CAATG-TAAAAATTATGAAAATG 270002
                              v v     vi  - i     ----     - iv   vv   ii  ? 
C rnd-4_family-        781 AATGGGGAGCTTTTGATGAAAATTGAGCAATGATGCAAAGAATGGGAANG 732

  scaffold125|s     270003 ATTCACT-GTTTCACCTTCTGCCCCTGGTCCCAGCTTTCTATATTGTTGA 270051
                            v     -  i       -     i     i      -          vv
C rnd-4_family-        731 AATCACTTGTCTCACCTT-TGCCCTTGGTCTCAGCTT-CTATATTGTTCC 684

  scaffold125|s     270052 TGTTGTGGTTGT 270063
                            ?    v   i 
C rnd-4_family-        683 TNTTGTTGTTAT 672

Matrix = 20p41g.matrix
Kimura (with divCpGMod) = 21.75
Transitions / transversions = 0.90 (9/10)
Gap_init rate = 0.06 (6 / 104), avg. gap size = 1.50 (9 / 6)


829 15.23 0.22 0.00 scaffold125|size483819 270064 271440 (209083) (TGTTGT)n#Simple_repeat 1 1380 (0) m_b1619s252i0 18817

  scaffold125|s     270064 TGTGGTTGTTG-TGTTGTTGTTGTGGTTGTTGTGGTTGTTGTGGTTGTTG 270112
                              v       -            v        v        v       
  (TGTTGT)n#Sim          1 TGTTGTTGTTGTTGTTGTTGTTGTTGTTGTTGTTGTTGTTGTTGTTGTTG 50

  scaffold125|s     270113 TGGTTGTTGTGGTTGTTGTGGTTGTTGTGGTTGTTGTGGTTGTTGTGGTT 270162
                            v        v        v        v        v        v   
  (TGTTGT)n#Sim         51 TTGTTGTTGTTGTTGTTGTTGTTGTTGTTGTTGTTGTTGTTGTTGTTGTT 100

  scaffold125|s     270163 GTTGTGGTTGTTGTGGTTGTTGTGGTTGTTGTGGTTGTTGTGGTTGTTG- 270211
                                v        v        v        v        v       -
  (TGTTGT)n#Sim        101 GTTGTTGTTGTTGTTGTTGTTGTTGTTGTTGTTGTTGTTGTTGTTGTTGT 150

  scaffold125|s     270212 TGTTGTGGTTGTTGTGGTTGTTGTGGTTGTTGTGGTTGTTGTGGTTGTTG 270261
                                 v        v        v        v        v       
  (TGTTGT)n#Sim        151 TGTTGTTGTTGTTGTTGTTGTTGTTGTTGTTGTTGTTGTTGTTGTTGTTG 200

  scaffold125|s     270262 TGGTTGTTGTGGTTGTTGTGGTTGTTGTGGTTGTTGTGGTTGTTGTGGTT 270311
                            v        v        v        v        v        v   
  (TGTTGT)n#Sim        201 TTGTTGTTGTTGTTGTTGTTGTTGTTGTTGTTGTTGTTGTTGTTGTTGTT 250

  scaffold125|s     270312 GTTGTGGTTGTTGTGGTTGTTGTGGTTGTTGTGGTTGTTGTTGTTGTTGT 270361
                                v        v        v        v                 
  (TGTTGT)n#Sim        251 GTTGTTGTTGTTGTTGTTGTTGTTGTTGTTGTTGTTGTTGTTGTTGTTGT 300

  scaffold125|s     270362 TGTTGTTGTTGTTGTTGTTGTTGTTGTTGTTGTTGTTGTTGTTGTTGTTG 270411
                                                                             
  (TGTTGT)n#Sim        301 TGTTGTTGTTGTTGTTGTTGTTGTTGTTGTTGTTGTTGTTGTTGTTGTTG 350

  scaffold125|s     270412 TTGTTGTTGTTGTTGTTGTTGTTGTTGTTGTTGTTGTGGTGGTTGTTGTT 270461
                                                                v  v         
  (TGTTGT)n#Sim        351 TTGTTGTTGTTGTTGTTGTTGTTGTTGTTGTTGTTGTTGTTGTTGTTGTT 400

  scaffold125|s     270462 GTTGTTGTTGTTGTTGTTGTTGTTGTTGTCGTTGTTGTCGTTGTCGTTGT 270511
                                                        i        i     i     
  (TGTTGT)n#Sim        401 GTTGTTGTTGTTGTTGTTGTTGTTGTTGTTGTTGTTGTTGTTGTTGTTGT 450

  scaffold125|s     270512 CGTTGTCGTTGTCGTTGTCGTTGTCGTTGTCGTTGTCGTTGTCGTTGTCG 270561
                           i     i     i     i     i     i     i     i     i 
  (TGTTGT)n#Sim        451 TGTTGTTGTTGTTGTTGTTGTTGTTGTTGTTGTTGTTGTTGTTGTTGTTG 500

  scaffold125|s     270562 TTGTCGTTGTCGTTGTCGTTGTCGTTGTCGTTGTCGTTGTCGTTGTCGTT 270611
                               i     i     i     i     i     i     i     i   
  (TGTTGT)n#Sim        501 TTGTTGTTGTTGTTGTTGTTGTTGTTGTTGTTGTTGTTGTTGTTGTTGTT 550

  scaffold125|s     270612 GTCGTTGTCGTTGTCGTTGTCGTTGTTGTCGTTGTCGTTGTCGTTGTCGT 270661
                             i     i     i     i        i     i     i     i  
  (TGTTGT)n#Sim        551 GTTGTTGTTGTTGTTGTTGTTGTTGTTGTTGTTGTTGTTGTTGTTGTTGT 600

  scaffold125|s     270662 TGTCGTTGTGGTTGTGGTTGTTGTGGTTGTTGTGGTTGTTGTGGTTGTTG 270711
                              i     v     v        v        v        v       
  (TGTTGT)n#Sim        601 TGTTGTTGTTGTTGTTGTTGTTGTTGTTGTTGTTGTTGTTGTTGTTGTTG 650

  scaffold125|s     270712 TGGTTGTTGTGGTTGTTGTGGTTGTTGTGGTTGTTGTGGTTGTTGTGGTT 270761
                            v        v        v        v        v        v   
  (TGTTGT)n#Sim        651 TTGTTGTTGTTGTTGTTGTTGTTGTTGTTGTTGTTGTTGTTGTTGTTGTT 700

  scaffold125|s     270762 GTTGTGGTTGTTGTGGTTGTTGTGGTTGTTGTTGTTGTTGTGGTTGTTGT 270811
                                v        v        v                 v        
  (TGTTGT)n#Sim        701 GTTGTTGTTGTTGTTGTTGTTGTTGTTGTTGTTGTTGTTGTTGTTGTTGT 750

  scaffold125|s     270812 TGTTGTTGTTGTTGTTGTTGTTGTTGTTGTTGTTGTTGTTGTTGTTGTTG 270861
                                                                             
  (TGTTGT)n#Sim        751 TGTTGTTGTTGTTGTTGTTGTTGTTGTTGTTGTTGTTGTTGTTGTTGTTG 800

  scaffold125|s     270862 TTGTTGTTGTCGTTGTCGTTGTCGTTGTCGTTGTCGTTGTCGTTGTCGTT 270911
                                     i     i     i     i     i     i     i   
  (TGTTGT)n#Sim        801 TTGTTGTTGTTGTTGTTGTTGTTGTTGTTGTTGTTGTTGTTGTTGTTGTT 850

  scaffold125|s     270912 GTCGTTGTCGTTGTCGTTGTCGTTGTCGTTGTCGTTGTCGTTGTCGTTGT 270961
                             i     i     i     i     i     i     i     i     
  (TGTTGT)n#Sim        851 GTTGTTGTTGTTGTTGTTGTTGTTGTTGTTGTTGTTGTTGTTGTTGTTGT 900

  scaffold125|s     270962 CGTTGTCGTTGTCGTTGTCGTTGTCGTTGTCGTTATCGTTGTTGTTGTTG 271011
                           i     i     i     i     i     i   i i             
  (TGTTGT)n#Sim        901 TGTTGTTGTTGTTGTTGTTGTTGTTGTTGTTGTTGTTGTTGTTGTTGTTG 950

  scaffold125|s     271012 TTGTTGTTGTTGTTGTTGTTGTTGTTGTTGTCGTTGTCGTTGTCGTTGTC 271061
                                                          i     i     i     i
  (TGTTGT)n#Sim        951 TTGTTGTTGTTGTTGTTGTTGTTGTTGTTGTTGTTGTTGTTGTTGTTGTT 1000

  scaffold125|s     271062 GTTGTCGTTGTCGTTGTCGTTGTCGTTGTCGTTGTCGTTGTCGTTGTCGT 271111
                                i     i     i     i     i     i     i     i  
  (TGTTGT)n#Sim       1001 GTTGTTGTTGTTGTTGTTGTTGTTGTTGTTGTTGTTGTTGTTGTTGTTGT 1050

  scaffold125|s     271112 TGTCGTTGTCGTTGTTGTTGTCGTTGTCGTTGTCGTCGTCGTCGTCGTCG 271161
                              i     i           i     i     i  i  i  i  i  i 
  (TGTTGT)n#Sim       1051 TGTTGTTGTTGTTGTTGTTGTTGTTGTTGTTGTTGTTGTTGTTGTTGTTG 1100

  scaffold125|s     271162 TCGTTGTCGTCGTCGTCGTCGTCGTCGTCGTCGTCGTCATCG-TGTCGTC 271210
                            i     i  i  i  i  i  i  i  i  i  i  ii i -   i  i
  (TGTTGT)n#Sim       1101 TTGTTGTTGTTGTTGTTGTTGTTGTTGTTGTTGTTGTTGTTGTTGTTGTT 1150

  scaffold125|s     271211 GTCGTCGTTGTTGTTGTCGTTGTCGTTCTCGTTGTCGTTGTCATTGGTGT 271260
                             i  i           i     i   v i     i     ii   v   
  (TGTTGT)n#Sim       1151 GTTGTTGTTGTTGTTGTTGTTGTTGTTGTTGTTGTTGTTGTTGTTGTTGT 1200

  scaffold125|s     271261 TGTTGTCATCGTCGTCGTCATCGTCGTTGTCGTCCTCGTTGTCGTTGTCG 271310
                                 ii i  i  i  ii i  i     i  iv i     i     i 
  (TGTTGT)n#Sim       1201 TGTTGTTGTTGTTGTTGTTGTTGTTGTTGTTGTTGTTGTTGTTGTTGTTG 1250

  scaffold125|s     271311 TCGTCATCATCTTCGTTGTCGTTGTCGTCGTCTTCGTTGTTGTTGTTGTT 271360
                            i  ii ii iv i     i     i  i  iv i               
  (TGTTGT)n#Sim       1251 TTGTTGTTGTTGTTGTTGTTGTTGTTGTTGTTGTTGTTGTTGTTGTTGTT 1300

  scaffold125|s     271361 GTTGTTGTTGTTGTTGTTGTGGTTGTGGTTGTGGTTGTGGTTGTGGTTGT 271410
                                               v     v     v     v     v     
  (TGTTGT)n#Sim       1301 GTTGTTGTTGTTGTTGTTGTTGTTGTTGTTGTTGTTGTTGTTGTTGTTGT 1350

  scaffold125|s     271411 GGTTGTCGTTGTCGTTGTCGTTGTCATTGT 271440
                           v     i     i     i     ii    
  (TGTTGT)n#Sim       1351 TGTTGTTGTTGTTGTTGTTGTTGTTGTTGT 1380

Matrix = Unknown
Transitions / transversions = 2.22 (129/58)
Gap_init rate = 0.00 (3 / 1376), avg. gap size = 1.00 (3 / 3)


1136 20.82 3.45 12.78 scaffold125|size483819 271442 271876 (208647) C rnd-4_family-212#Unknown (1288) 691 293 m_b1619s001i16 18816

  scaffold125|s     271442 ATTGTTGTTGTGTGTGGGGTGATGTGTGAGGGGGAGGAGGCAGTGGTGGT 271491
                                 vi ? -   ----  v i  i i    vv   i  --ii     
C rnd-4_family-        691 ATTGTTCCTNT-TGT----TGTTATGCGGGGGGCTGGAAGC--CAGTGGT 649

  scaffold125|s     271492 ATCTCCAGATTCAGTCTGCGGGCTGACATTTAGTAACAATGGCAAGGGCA 271541
                           i     i                   v      i    i          i
C rnd-4_family-        648 GTCTCCGGATTCAGTCTGCGGGCTGAGATTTAGCAACAGTGGCAAGGGCG 599

  scaffold125|s     271542 GAGTAAAAGGAAAAAGGAATATGCAATCAAATCAAA--GGA--------- 271580
                            --  i iv   i  iiv v   v i      i   --   ---------
C rnd-4_family-        598 G--TAGAGTGAAGAAAATAAATGAAGTCAAATTAAAAAGGAAACATTTTC 551

  scaffold125|s     271581 TCACATTGCTATTACCTCCCTCTTGTTCCTGTTCATTGATAGCATGGGGC 271630
                             ? ii    --i  i     ---      -   i   v     vv   v
C rnd-4_family-        550 TCNCGCTGCT--CACTTCCCT---GTTCCT-TTCGTTGTTAGCAGCGGGG 507

  scaffold125|s     271631 TGGCAGCAGTTATGTCTCCGGATTCAGCCTGTGGACTGAAATTTCAACAG 271680
                                  i ii ?              i   ?  i    i  ?      i
C rnd-4_family-        506 TGGCAGCGGCCANGTCTCCGGATTCAGTCTGNGGGCTGAGATNTCAACAA 457

  scaffold125|s     271681 TGACATGGGTGTTGCTTAAGAATTTCATTAAAGGAAAATAAAATTAAGAA 271730
                            ?i  i   i ?   v    v vivv   v  --  ? ? vv  i  ---
C rnd-4_family-        456 TNGCACGGGCGNTGCGTAAGTAACGAATTTAA--AANANATCATCAA--- 412

  scaffold125|s     271731 ATGAAACTAAAATAAAAACATGATTATTTCTCACGTTGCGCTTTTCTCCC 271780
                           --- ?? v     i      i  i i     i  i  v i-- vi     
C rnd-4_family-        411 ---ANNCAAAAATGAAAACACGACTGTTTCTTACATTTCA--TGCCTCCC 367

  scaffold125|s     271781 CCTCTTTCTTTTCAATGTTAGCAGGGGG----CGTTTGAGCGAGGCGGCG 271826
                            v  v --     --  --    i  ? ---- i  -------      -
C rnd-4_family-        366 CATCAT--TTTTC--TG--AGCAAGGNGACNACATT-------GGCGGC- 331

  scaffold125|s     271827 CAGCCAAGTCTCCAGATTCAGTCTGAGGGATAAGATGTCAGCAATCGCAC 271876
                           -------i       ?    v    i  v i-v   ----i         
C rnd-4_family-        330 -------ATCTCCAGNTTCACTCTGGGGCAC-TGAT----ACAATCGCAC 293

Matrix = 20p41g.matrix
Kimura (with divCpGMod) = 22.03
Transitions / transversions = 1.72 (50/29)
Gap_init rate = 0.12 (54 / 434), avg. gap size = 1.22 (66 / 54)

2113 15.24 8.19 9.05 scaffold125|size483819 271603 272237 (208286) C rnd-4_family-212#Unknown (1289) 690 61 m_b1619s001i17 18816

  scaffold125|s     271603 TTGTTCCTGTTCATTGATA-GCATGGGGCTGGCAGC-AGTTATGTCTCCG 271650
                                   ?  -i   v  -  iv        v   -   vi        
C rnd-4_family-        690 TTGTTCCTNTT-GTTGTTATGCGGGGGGCTGGAAGCCAGTGGTGTCTCCG 642

  scaffold125|s     271651 GATTCAGCCTGTGGACTGAAATTT--CAACAGTGACATGGGTGTTGCTTA 271698
                                  i   i  i    i    --        i  v   i v -----
C rnd-4_family-        641 GATTCAGTCTGCGGGCTGAGATTTAGCAACAGTGGCAAGGGCGGT----- 597

  scaffold125|s     271699 AGAATTTCATTAAAGGAAAATAAAATTAAGAAATGAAACTAAAATAAAAA 271748
                              i -------i i         -- --   i v   i     vii   
C rnd-4_family-        596 AGAGT-------GAAGAAAATAAA--T--GAAGTCAAATTAAAAAGGAAA 558

  scaffold125|s     271749 CATGATTATTTCTCACGTTGCGCTTTTCTCCCCCTCTTTCTTTTCAATGT 271798
                              -----      ?  i   v vi   ----   v  i    - iv   
C rnd-4_family-        557 CAT-----TTTCTCNCGCTGCTCACTTC----CCTGTTCCTTT-CGTTGT 518

  scaffold125|s     271799 TAGCAGGGGGCGTTTGAGCGAGGCGGCGCAGCCAAGTCTCCAGATTCAGT 271848
                                 v   -  --------   i   --    ?      i        
C rnd-4_family-        517 TAGCAGCGGG-GT--------GGCAGCG--GCCANGTCTCCGGATTCAGT 479

  scaffold125|s     271849 CTGAGGGATAAGATGTCAGCAATCGCACAGTCAGTGCAGAAG-------- 271890
                              ?   v i    ?   i    ?    i v i?   iv   --------
C rnd-4_family-        478 CTGNGGGCTGAGATNTCAACAATNGCACGGGCGNTGCGTAAGTAACGAAT 429

  scaffold125|s     271891 --------------------CAAAAAAGAGAGCACAGGCTGTTTTCTTAC 271920
                           --------------------      v  i i   - i      -     
C rnd-4_family-        428 TTAAAANANATCATCAAANNCAAAAATGAAAACAC-GACTGTTT-CTTAC 381

  scaffold125|s     271921 CATGCATCTGCCTCCCCATCATTTTTTCCTTCTAATAAAAGGAGGACCAC 271970
                           vv v   --                 -----  i -iv    ? -  ?  
C rnd-4_family-        380 ATTTCAT--GCCTCCCCATCATTTTT-----CTGA-GCAAGGNG-ACNAC 340

  scaffold125|s     271971 ATTGGCGGCATCTCCAGCTTGACTCTTGGGGCACTGATAATGTC-CATG- 272018
                                            ?  v     -            vvi  -  i -
C rnd-4_family-        339 ATTGGCGGCATCTCCAGNTTCACTCT-GGGGCACTGATACAATCGCACGA 291

  scaffold125|s     272019 -TCACAAATGCTGCGTAATTATTTAATTGAAAATGTTAGCCCTTAAAACA 272067
                           -v i i                 i                          
C rnd-4_family-        290 AGCGCGAATGCTGCGTAATTATTCAATTGAAAATGTTAGCCCTTAAAACA 241

  scaffold125|s     272068 AATAAA---AAATTAAA--AAGAAACGACACTCA--TATCTCGCGTC-TG 272109
                              i  ---  i i   --         ? i   -- v         -  
C rnd-4_family-        240 AATGAAATTAAGTCAAAGTAAGAAACGANATTCATTTTTCTCGCGTCGTG 191

  scaffold125|s     272110 C--ATTCCTCTGCTCGTCTGTCTTGTTCACAGCAGAGCTATGGTAACGGC 272157
                            -- i i     i  i ? i ?     ?i      -  --i   i?    
C rnd-4_family-        190 CCAACTTCTCTGTTCATNTATNTTGTTNGCAGCAG-GC--CGGTGNCGGC 144

  scaffold125|s     272158 GAC---TCTAGATTCAGTCTGTGGGCGGAGATC-AGGTGCGTTGACTGTG 272203
                              ---v          iv  ? v  v i    - i ? -   --- vi 
C rnd-4_family-        143 GACGTAGCTAGATTCAGCATGNGTGCCGGGATCGAAGNG-GTT---TCCG 98

  scaffold125|s     272204 GCAAT--GGCAAAATTGCCATAGT-GTTTTTGATACA 272237
                               i--      vv      i  -            
C rnd-4_family-         97 GCAACGGGGCAAACATGCCATGGTGGTTTTTGATACA 61

Matrix = 20p41g.matrix
Kimura (with divCpGMod) = 14.91
Transitions / transversions = 1.67 (55/33)
Gap_init rate = 0.12 (74 / 634), avg. gap size = 1.47 (109 / 74)


2873 16.45 5.44 4.49 scaffold125|size483819 272147 272808 (207715) rnd-1_family-276#Unknown 891 1558 (247) m_b1619s001i18 18818

  scaffold125|s     272147 ATGGTA-----ACGGCGACTCTAGATTCAGTCTGTGGGCGGAGATCAGGT 272191
                                 -----  ii  i     v   ?        v  v         v
  rnd-1_family-        891 ATGGTATCTCCACAACGGCTCTACATTNAGTCTGTGTGCTGAGATCAGGA 940

  scaffold125|s     272192 GCGTTGACTGTGGCAATGGCAAAATTGCCATAGTGTTT-TTGATACAAGA 272240
                             i i           i       v      i   v  -     ii v  
  rnd-1_family-        941 GCATCGACTGTGGCAACGGCAAAAGTGCCATGGTGGTTATTGATGTACGA 990

  scaffold125|s     272241 G-CGAGTGTGTGAACAGGGTGCGTGCGCATCTGGATATTTGTTCATTTGC 272289
                            - i    i      v     v--------------       vii i  
  rnd-1_family-        991 GGCAAGTGCGTGAACTGGGTGG--------------ATTTGTTGGCTCGC 1026

  scaffold125|s     272290 ACATCACACAAAAAACGTACTTACATCACAAAAGCA------ATATAAAA 272333
                            i         i   viv iv   v i   i   i ------        
  rnd-1_family-       1027 ATATCACACAAGAAAGAAATGTACCTTACAGAAGTAGTAACCATATAAAA 1076

  scaffold125|s     272334 TCAAGGTCCTATTCTCACCGAGGCCAAATCCAGTAAAATTTACTGAATTC 272383
                            v i            i iv    ii  ?i?   v            ?  
  rnd-1_family-       1077 TAAGGGTCCTATTCTCGCTCAGGCTGAANTNAGTCAAATTTACTGAANTC 1126

  scaffold125|s     272384 ATAATAACTAA--GAACACGCCTAATTTAATTGCAACAGTTGGGCACGCG 272431
                            --i  v  i --     i       ?v   i    v    v  ii    
  rnd-1_family-       1127 A--GTATCTGATAGAACATGCCTAATNGAATCGCAAAAGTTTGGTGCGCG 1174

  scaffold125|s     272432 CCATAAATT---TGGAG---TTACC-CAACAACGTT-AAATTTGAATGAC 272473
                             i ?    ---  v  ---i   i-i  vv v   -  ii   i vi v
  rnd-1_family-       1175 CCGTNAATTGGATGCAGATTCTACTATAAGTAGGTTCAAGCTTGGAAAAA 1224

  scaffold125|s     272474 CCGACAACTATCGTAA--TAATA------CAACAGAGTACAGTA--CAAC 272513
                           i   -  i   v    --  i v------   - v i   ?ii --i  v
  rnd-1_family-       1225 TCGA-AATTATGGTAAGTTAGTTTCTGCTCAA-ATAATACNACAAATAAA 1272

  scaffold125|s     272514 AAACTTCAATTAGTTAATGAAAAAGCTTTATGTAAGAAAAGTTAGCACTT 272563
                                   v   iv       i  i i--     v    ?     ?i   
  rnd-1_family-       1273 AAACTTCATTTAAGTAATGAAGAAACC--ATGTATGAAANGTTAGNGCTT 1320

  scaffold125|s     272564 TTTT-AGAGTTATCGTTCTCTAAGTAGTAACTCTCATGTATCAACTTCAA 272612
                               -          i           v    iv              i 
  rnd-1_family-       1321 TTTTGAGAGTTATCGCTCTCTAAGTAGAAACTTACATGTATCAACTTCGA 1370

  scaffold125|s     272613 TGAAAATAAAAAAG-GCAACTAATTTCTTGCAATATCCATGTGTGAATTT 272661
                               ?        v-             i                    i
  rnd-1_family-       1371 TGAANATAAAAAACTGCAACTAATTTCTCGCAATATCCATGTGTGAATTC 1420

  scaffold125|s     272662 GTGTGCACATGACTCATTACATACACCTTGTTAGTCAACTTAAAACATGT 272711
                                 i  i    ?             i       i     ?       
  rnd-1_family-       1421 GTGTGCGCACGACTNATTACATACACCTCGTTAGTCGACTTANAACATGT 1470

  scaffold125|s     272712 AAGTACACTCACGACACATGTTAGTCATATT-TTGTTGAACATGAGCTGA 272760
                                                  i--i    -  v  --------     
  rnd-1_family-       1471 AAGTACACTCACGACACATGTTAA--GTATTGTTTTT--------GCTGA 1510

  scaffold125|s     272761 ACATGACTATGCTTACAAAATTCGTTCGTACTACTGATGTTAAGTATC 272808
                                    i            ?   i                     
  rnd-1_family-       1511 ACATGACTACGCTTACAAAATTNGTTTGTACTACTGATGTTAAGTATC 1558

Matrix = 20p41g.matrix
Kimura (with divCpGMod) = 16.41
Transitions / transversions = 1.74 (66/38)
Gap_init rate = 0.07 (45 / 661), avg. gap size = 1.47 (66 / 45)


2388 6.42 0.34 0.00 scaffold125|size483819 272553 272848 (207675) C rnd-1_family-88#Unknown (572) 419 123 m_b1619s001i19 18819

  scaffold125|s     272553 AGTTAGCACTTTTTTAGAGTTATCGTTCTCTAAGTAGTAACTCTCATGTA 272602
                                  i                             v    iv      
C rnd-1_family-        419 AGTTAGCGCTTTTTTAGAGTTATCGTTCTCTAAGTAGAAACTTACATGTA 370

  scaffold125|s     272603 TCAACTTCAATGAAAATAAAAAA-GGCAACTAATTTCTTGCAATATCCAT 272651
                                   i              -    v         i           
C rnd-1_family-        369 TCAACTTCGATGAAAATAAAAAATGGCACCTAATTTCTCGCAATATCCAT 320

  scaffold125|s     272652 GTGTGAATTTGTGTGCACATGACTCATTACATACACCTTGTTAGTCAACT 272701
                           ii              i  i    i             i       i   
C rnd-1_family-        319 ACGTGAATTTGTGTGCGCACGACTTATTACATACACCTCGTTAGTCGACT 270

  scaffold125|s     272702 TAAAACATGTAAGTACACTCACGACACATGTTAGTCATATTTTGTTGAAC 272751
                                                                             
C rnd-1_family-        269 TAAAACATGTAAGTACACTCACGACACATGTTAGTCATATTTTGTTGAAC 220

  scaffold125|s     272752 ATGAGCTGAACATGACTATGCTTACAAAATTCGTTCGTACTACTGATGTT 272801
                                             i                i              
C rnd-1_family-        219 ATGAGCTGAACATGACTACGCTTACAAAATTCGTTTGTACTACTGATGTT 170

  scaffold125|s     272802 AAGTATCCATCTCACACCCAAGGTCTGACTAAAGGGCTCTCAGACAT 272848
                                  i                 v            i        
C rnd-1_family-        169 AAGTATCTATCTCACACCCAAGGTCGGACTAAAGGGCTTTCAGACAT 123

Matrix = 20p41g.matrix
Kimura (with divCpGMod) = 3.79
Transitions / transversions = 3.75 (15/4)
Gap_init rate = 0.00 (1 / 295), avg. gap size = 1.00 (1 / 1)


668 17.39 0.87 0.00 scaffold125|size483819 272855 272969 (207554) C rnd-5_family-1491#LTR (27) 426 311 m_b1619s001i20 18820

  scaffold125|s     272855 GTACCATACCTGTCATGCACGACCAAAAAAGTGCAGGACTGAAA-TTGTA 272903
                               vi     i      i                         -  i v
C rnd-5_family-        426 GTACGGTACCTATCATGCGCGACCAAAAAAGTGCAGGACTGAAAATTATC 377

  scaffold125|s     272904 TTGAAGGTCGCGATGGGTATTCATCATCACTGTAGTACGCTAGCAGTACG 272953
                                  v              i ?i  vv   i       ivii     
C rnd-5_family-        376 TTGAAGGACGCGATGGGTATTCGTNGTCTGTGTGGTACGCTGTTGGTACG 327

  scaffold125|s     272954 CTAGTCGTGTGCTTTG 272969
                             i? v  ii      
C rnd-5_family-        326 CTGNTGGTACGCTTTG 311

Matrix = 20p41g.matrix
Kimura (with divCpGMod) = 17.31
Transitions / transversions = 1.86 (13/7)
Gap_init rate = 0.01 (1 / 114), avg. gap size = 1.00 (1 / 1)


1190 8.69 6.91 2.03 scaffold125|size483819 272990 273177 (207346) C genome_7_200430-9]5#Unspecified (2) 374 178 m_b1619s001i21 18821

  scaffold125|s     272990 ATTATAAGGTCACAAAATGTTAAAAGATACATAAGTCTCTTAACTGAAAG 273039
                                    iv                      v      v         
C genome_7_2004        374 ATTATAAGGCAACAAAATGTTAAAAGATACATATGTCTCTGAACTGAAAG 325

  scaffold125|s     273040 TTAGTGCCTGTTACATGTAAAAAATTATTGGTATCCACCCCTAGTTACTA 273089
                                                                 i    v    i 
C genome_7_2004        324 TTAGTGCCTGTTACATGTAAAAAATTATTGGTATCCACTCCTATTTACCA 275

  scaffold125|s     273090 AA-----------TAGCAGTGAATTGTACTGTAGAGCAAAAATT--TTTT 273126
                             -----------  v i -                ---i   i--    
C genome_7_2004        274 AAGTACTCATTTGTACCGG-GAATTGTACTGTAGAG---GAATCAGTTTT 229

  scaffold125|s     273127 TTCGCGGCAGTGTTAGCGCATTTCATTTGTGGTCAGTTCTGATGTAAAAT 273176
                              ii v         i                     i           
C genome_7_2004        228 TTCATGTCAGTGTTAGTGCATTTCATTTGTGGTCAGTTTTGATGTAAAAT 179

  scaffold125|s     273177 G 273177
                            
C genome_7_2004        178 G 178

Matrix = 20p41g.matrix
Kimura (with divCpGMod) = 8.74
Transitions / transversions = 1.67 (10/6)
Gap_init rate = 0.03 (6 / 187), avg. gap size = 2.83 (17 / 6)


2720 7.19 0.00 0.00 scaffold125|size483819 273178 273511 (207012) genome_1_1202#DNA 1 334 (0) m_b1619s001i22 18822

  scaffold125|s     273178 CTTAGTTGGAAATGTCGGCGTTGTGTCGTGTCGGCGAGCCCCATTTTTTT 273227
                                                i                            
  genome_1_1202          1 CTTAGTTGGAAATGTCGGCGTCGTGTCGTGTCGGCGAGCCCCATTTTTTT 50

  scaffold125|s     273228 GAGACATGTCTTGTCACCATCTCGATGTCGCAACATGTCACGAGCGTGTC 273277
                                                          i                  
  genome_1_1202         51 GAGACATGTCTTGTCACCATCTCGATGTCGCGACATGTCACGAGCGTGTC 100

  scaffold125|s     273278 TTATGATGTGCCGGCGACATCACAAGTCTCACAAGTCATGATGATGACAT 273327
                            v        i                     i           i     
  genome_1_1202        101 TGATGATGTGTCGGCGACATCACAAGTCTCACGAGTCATGATGACGACAT 150

  scaffold125|s     273328 ATTTTCCGGACACGCTAGCTTTGCACTAGCTTTGCATAAGTGGTGTGGTG 273377
                                  v             i                   v    v   
  genome_1_1202        151 ATTTTCCCGACACGCTAGCTTCGCACTAGCTTTGCATAAGTCGTGTCGTG 200

  scaffold125|s     273378 GTTTTTCGCCAACACATGACCAAGATTGACTCCCAGTCACGGTGTGGGCG 273427
                                 i   i                                  v    
  genome_1_1202        201 GTTTTTTGCCGACACATGACCAAGATTGACTCCCAGTCACGGTGTCGGCG 250

  scaffold125|s     273428 ACATTCAAGATGTCATCAAAAATACAACTACAGCATGTCTCGGGATGACA 273477
                                v        i          i     i      v      i    
  genome_1_1202        251 ACATTGAAGATGTCGTCAAAAATACGACTACGGCATGTGTCGGGACGACA 300

  scaffold125|s     273478 CCTCACCAAAATGTCGATGACACTTCCAACTAAG 273511
                            v ii            i    i           
  genome_1_1202        301 CGTTGCCAAAATGTCGACGACATTTCCAACTAAG 334

Matrix = 20p41g.matrix
Kimura (with divCpGMod) = 4.35
Transitions / transversions = 2.00 (16/8)
Gap_init rate = 0.00 (0 / 333), avg. gap size = 0.0 (0 / 0)


1287 10.93 0.00 0.55 scaffold125|size483819 273512 273695 (206828) C genome_7_200430-9]5#Unspecified (191) 185 3 m_b1619s001i23 18821

  scaffold125|s     273512 GTAAAATGACATAACTTGTGAACCGGAGGGAGTTATGCGGTGCAATACAC 273561
                                           i          i       i    v        i
C genome_7_2004        185 GTAAAATGACATAACTCGTGAACCGGAAGGAGTTACGCGGAGCAATACAT 136

  scaffold125|s     273562 ATTGGCGTGAAGTAAATGAACAAAGCTATCACTTAGTAATGATTATTGGC 273611
                                     v   i     i  i          v          v    
C genome_7_2004        135 ATTGGCGTGATGTAGATGAATAAGGCTATCACTTTGTAATGATTAGTGGC 86

  scaffold125|s     273612 TCTAAAGCACGAGTCAAGTATGTGAAAATGACATTTTTTTCTAACCTTCA 273661
                              v     i    i    i               -    v    vv  i
C genome_7_2004         85 TCTTAAGCATGAGTTAAGTGTGTGAAAATGACATT-TTTTATAACGGTCG 37

  scaffold125|s     273662 GAGTCTTGACCTTATAATGCGGTGTCCTTATAAT 273695
                                              i              
C genome_7_2004         36 GAGTCTTGACCTTATAATGTGGTGTCCTTATAAT 3

Matrix = 20p41g.matrix
Kimura (with divCpGMod) = 10.14
Transitions / transversions = 1.50 (12/8)
Gap_init rate = 0.01 (1 / 183), avg. gap size = 1.00 (1 / 1)


281 21.33 0.00 1.33 scaffold125|size483819 273713 273788 (206735) C rnd-5_family-1491#LTR (183) 270 196 m_b1619s001i24 18820

  scaffold125|s     273713 GTGGTTCATTTTGGCGGGCTAACAATACGGCCGTTATGCAGGCTTGGGTA 273762
                                v  i     i    v             vi v  v     v    
C rnd-5_family-        270 GTGGTGCACTTTGGTGGGCGAACAATACGGCCGGCAGGCTGGCTTTGGTA 221

  scaffold125|s     273763 GGCTTGAGGTAGGCTTGTGATAGGCT 273788
                           v   vvv    v    -  i  v   
C rnd-5_family-        220 CGCTGTTGGTACGCTT-TGGTATGCT 196

Matrix = 20p41g.matrix
Kimura (with divCpGMod) = 25.15
Transitions / transversions = 0.33 (4/12)
Gap_init rate = 0.01 (1 / 75), avg. gap size = 1.00 (1 / 1)


2928 11.81 0.23 2.54 scaffold125|size483819 273790 274232 (206291) genome_1_6799#DNA 1 433 (2) m_b1619s001i25 18823

  scaffold125|s     273790 CCGTATAAATCAGTGTTTAGGTCATTCAAATTATAAGTCGAATGGAAGTC 273839
                                      i  v    i        v          i i   i   v
  genome_1_6799          1 CCGTATAAATCGGTTTTTAAGTCATTCACATTATAAGTCAAGTGGGAGTA 50

  scaffold125|s     273840 GAATTAGTCACATTCATTCTTTTCTGCTGCATGGACGCCTTGCCAGCACT 273889
                               i   v     ii            v   v   i  iv v       
  genome_1_6799         51 GAATCAGTGACATTTGTTCTTTTCTGCTTCATTGACACCCGGACAGCACT 100

  scaffold125|s     273890 AAAACATAAAA-AATAGATTCTCCTCACTGTCAGCAACATGCTCATATGT 273938
                                      -                           i  i       
  genome_1_6799        101 AAAACATAAAAAAATAGATTCTCCTCACTGTCAGCAACACGCCCATATGT 150

  scaffold125|s     273939 GTAGCTCCCCATAACTCCTTCTAGTTGTGGAGTTATGCCAGATGGTAGCG 273988
                                    v                                        
  genome_1_6799        151 GTAGCTCCCGATAACTCCTTCTAGTTGTGGAGTTATGCCAGATGGTAGCG 200

  scaffold125|s     273989 GAACACACCACACATCACGGGGCACATCACATCAACTGCCTAAAATCTAA 274038
                                                            viv  ---  i --iii
  genome_1_6799        201 GAACACACCACACATCACGGGGCACATCACATCTGATG---AAGA--CGG 245

  scaffold125|s     274039 ACCACCATGTTTCAGGTCGTGTTGTTGGTGCAAACGGAGTTGCAAAGGGC 274088
                           ivv vv i iv   ------i  v    i  i i       i        
  genome_1_6799        246 GGGAGGACGCATCA------ATTTTTGGCGCGAGCGGAGTTACAAAGGGC 289

  scaffold125|s     274089 AGAAAAAAGAAGTACCCCCCTACGGAAGTAAATAAGCAAAGATACCAAAA 274138
                                                             i               
  genome_1_6799        290 AGAAAAAAGAAGTACCCCCCTACGGAAGTAAATAGGCAAAGATACCAAAA 339

  scaffold125|s     274139 AAATATCACAGACGATAAGCTAACTTGAGTGGATTATAAGTTACTTTTTT 274188
                                v   i                            i           
  genome_1_6799        340 AAATAACACGGACGATAAGCTAACTTGAGTGGATTATAGGTTACTTTTTT 389

  scaffold125|s     274189 AATGTATCTTTTGACATTTCATTTACCTAAGCACTGATTTATAC 274232
                                                     i  viv  i         
  genome_1_6799        390 AATGTATCTTTTGACATTTCATTTACTTATAAACCGATTTATAC 433

Matrix = 20p41g.matrix
Kimura (with divCpGMod) = 10.66
Transitions / transversions = 1.55 (31/20)
Gap_init rate = 0.03 (12 / 442), avg. gap size = 1.00 (12 / 12)


2463 13.39 0.26 0.00 scaffold125|size483819 274309 274689 (205834) genome_6_9260#DNA 1 382 (40) m_b1619s001i26 18824

  scaffold125|s     274309 AGAGT-TCCATGTTTTTCAAATTTGCGAGCTACCGACTTTAAATTTGTTA 274357
                                -           i            v   i               
  genome_6_9260          1 AGAGTGTCCATGTTTTTTAAATTTGCGAGCAACCAACTTTAAATTTGTTA 50

  scaffold125|s     274358 GTCATTTTATCTCTCCGTAGAGGATATCACCGGTCCGGCGAAGTGAACTA 274407
                                           v     i                           
  genome_6_9260         51 GTCATTTTATCTCTCCCTAGAGAATATCACCGGTCCGGCGAAGTGAACTA 100

  scaffold125|s     274408 ACAAAAATAAAAAACGGTCGACTAACAAATTTGATCAAATTTGTTAGCAA 274457
                                v                                            
  genome_6_9260        101 ACAAATATAAAAAACGGTCGACTAACAAATTTGATCAAATTTGTTAGCAA 150

  scaffold125|s     274458 CTTAACAAAGTTGATGGATGCTTGCAAGTGGTAGGAGATACTAAATTCCT 274507
                                    v       v    i      v    iiii    i       
  genome_6_9260        151 CTTAACAAATTTGATGGTTGCTCGCAAGTCGTAGAGAGTACTGAATTCCT 200

  scaffold125|s     274508 CCGGTAGATCATTTTCTTCCAATTCTGGTGGTTATTTTTTGTGGGCAAGG 274557
                           viv   v v           i             v   vv i   i    
  genome_6_9260        201 ATCGTACAGCATTTTCTTCCGATTCTGGTGGTTAATTTAGGCGGGTAAGG 250

  scaffold125|s     274558 CTTTAGTGGTCTGTCCATCACCCCAACAGTTGATCGCTGTCAAATTTACA 274607
                               v              i  v   v     i      v       ivv
  genome_6_9260        251 CTTTTGTGGTCTGTCCATCGCCACAAGAGTTGGTCGCTGACAAATTTGGT 300

  scaffold125|s     274608 GTTTAAACATGGACACACAAGATTCGACATTTGCAACTTTGAAATTTGTT 274657
                           v v               i   vvv  v     iv v  i  v       
  genome_6_9260        301 CTGTAAACATGGACACACGAGAAAAGAAATTTGTTAGTTCGATATTTGTT 350

  scaffold125|s     274658 AGTGACCTCTACTCAGACAACTGACAAATTTG 274689
                           v     i       v       i         
  genome_6_9260        351 CGTGACTTCTACTCCGACAACTAACAAATTTG 382

Matrix = 20p41g.matrix
Kimura (with divCpGMod) = 13.04
Transitions / transversions = 0.70 (21/30)
Gap_init rate = 0.00 (1 / 380), avg. gap size = 1.00 (1 / 1)


786 8.57 0.00 0.95 scaffold125|size483819 274598 274703 (205820) C genome_8_12320#DNA (1127) 130 26 m_b1619s001i27 18825

  scaffold125|s     274598 CAAATTTACAGTTTAAACATGGACACACAAGATTCGACATTTGCAACTTT 274647
                                     -    i              i v           i    i
C genome_8_1232        130 CAAATTTACA-TTTAGACATGGACACACAAAAGTCGACATTTGCGACTTC 82

  scaffold125|s     274648 GAAATTTGTTAGTGACCTCTACTCAGACAACTGACAAATTTGCTGTCGTT 274697
                                                   v       i          i    i 
C genome_8_1232         81 GAAATTTGTTAGTGACCTCTACTCCGACAACTAACAAATTTGCCGTCGCT 32

  scaffold125|s     274698 CAACTA 274703
                                 
C genome_8_1232         31 CAACTA 26

Matrix = 20p41g.matrix
Kimura (with divCpGMod) = 6.29
Transitions / transversions = 3.50 (7/2)
Gap_init rate = 0.01 (1 / 105), avg. gap size = 1.00 (1 / 1)


1870 5.86 0.00 2.09 scaffold125|size483819 274704 274947 (205576) genome_8_22558#DNA 1 239 (199) m_b1619s001i28 18826

  scaffold125|s     274704 CCGTAATTACCGGTGTATATAAGAACCACAAAATGTCCGGTCATTTTCAA 274753
                                     i        --                             
  genome_8_2255          1 CCGTAATTACTGGTGTATA--AGAACCACAAAATGTCCGGTCATTTTCAA 48

  scaffold125|s     274754 AAGATACAATAAGTCGTTCTTATAATACGAATGAAGTTAGTCTCCCTACC 274803
                                         v         v                     i   
  genome_8_2255         49 AAGATACAATAAGTGGTTCTTATACTACGAATGAAGTTAGTCTCCCCACC 98

  scaffold125|s     274804 GCGATGAAAAAATAAATGTATATCTGAAAATGTAGCCCTATCTACTTGGA 274853
                                             --          vi vi      i        
  genome_8_2255         99 GCGATGAAAAAATAAATG--TATCTGAAAAAATTACCCTATTTACTTGGA 146

  scaffold125|s     274854 GGTAGCCACTATGTACCCTTTTAACCATTGCTCGTCCGTCTGATGTGTGT 274903
                                                i                 v          
  genome_8_2255        147 GGTAGCCACTATGTACCCTTTCAACCATTGCTCGTCCGTGTGATGTGTGT 196

  scaffold125|s     274904 GTTTGTTGTGAGCGTGACTGCGCGGTGAGTTTTTGGTCATAGTA 274947
                                            -  i i          i          
  genome_8_2255        197 GTTTGTTGTGAGCGTGA-TGTGTGGTGAGTTTTCGGTCATAGTA 239

Matrix = 20p41g.matrix
Kimura (with divCpGMod) = 5.71
Transitions / transversions = 1.80 (9/5)
Gap_init rate = 0.02 (5 / 243), avg. gap size = 1.00 (5 / 5)


3636 5.78 0.44 0.00 scaffold125|size483819 274948 275397 (205126) genome_7_3728#DNA 1 452 (0) m_b1619s001i29 18827

  scaffold125|s     274948 CCAGTAAGAAATTAAAATGAATCATTATCATCATATTGAATCATCAACGT 274997
                                                         ii            i   ii
  genome_7_3728          1 CCAGTAAGAAATTAAAATGAATCATTATCACTATATTGAATCATTAACAC 50

  scaffold125|s     274998 GTTTATTAACCTATTCCTACGTATTTT-GTGTCAGTTCTACACCAAGAAA 275046
                                  v                   -      i      i        
  genome_7_3728         51 GTTTATTTACCTATTCCTACGTATTTTTGTGTCAATTCTACGCCAAGAAA 100

  scaffold125|s     275047 GGGAAACTATGTATGCCAGCTATTTTTTTTAGCGCGCCTAGCATAAAAAA 275096
                                          i             v                    
  genome_7_3728        101 GGGAAACTATGTATGTCAGCTATTTTTTTGAGCGCGCCTAGCATAAAAAA 150

  scaffold125|s     275097 TGGTTTTCCGTAAGAAGATGGTCGAAAAATAACTGACATATTGCTCTACA 275146
                               v    i                                       i
  genome_7_3728        151 TGGTATTCCATAAGAAGATGGTCGAAAAATAACTGACATATTGCTCTACG 200

  scaffold125|s     275147 TAGAAAAAATACCAGATTCTACGAGGAGCTATGATGAATCATTATGTCGG 275196
                             v                        i                    i 
  genome_7_3728        201 TACAAAAAATACCAGATTCTACGAGGAACTATGATGAATCATTATGTCAG 250

  scaffold125|s     275197 AGAAGGTGTGTAAGAGATCCAACGTGATGACCCCTTCCTAATGGATTGAG 275246
                                                 i    i                      
  genome_7_3728        251 AGAAGGTGTGTAAGAGATCCAATGTGACGACCCCTTCCTAATGGATTGAG 300

  scaffold125|s     275247 GTTACAGGAAATGGGCATAAGCTCCATCGAGAGGTCCCGAAGGGGTGTGC 275296
                                                                 v     i v   
  genome_7_3728        301 GTTACAGGAAATGGGCATAAGCTCCATCGAGAGGTCCCCAAGGGATTTGC 350

  scaffold125|s     275297 AGTGACGGATGTGAGCTAGATGCATTATGTGCCTTCACAACAAGCGGTCA 275346
                                  v                                          
  genome_7_3728        351 AGTGACGCATGTGAGCTAGATGCATTATGTGCCTTCACAACAAGCGGTCA 400

  scaffold125|s     275347 AATATGGACAATATAA-TGACATTTTATTGATTCATTATAAGTTTTGACT 275395
                             v    i        -          v             v        
  genome_7_3728        401 AAGATGGGCAATATAACTGACATTTTAGTGATTCATTATAATTTTTGACT 450

  scaffold125|s     275396 GG 275397
                             
  genome_7_3728        451 GG 452

Matrix = 20p41g.matrix
Kimura (with divCpGMod) = 5.16
Transitions / transversions = 1.60 (16/10)
Gap_init rate = 0.00 (2 / 449), avg. gap size = 1.00 (2 / 2)


1267 13.11 0.00 0.55 scaffold125|size483819 275395 275578 (204945) genome_8_22558#DNA 235 417 (21) m_b1619s001i30 18828

  scaffold125|s     275395 TGGTAGTGTAACTCAGTGAATAATGGGACCCATGTGGACCTAAGCATATG 275444
                            i      i                               v  i      
  genome_8_2255        235 TAGTAGTGCAACTCAGTGAATAATGGGACCCATGTGGACCGAAACATATG 284

  scaffold125|s     275445 GGCGTGTTGCTCCCGATGAGGAGAATCTAAATAGCCAATGTTTAGAGTAA 275494
                                i                          ii              v 
  genome_8_2255        285 GGCGTATTGCTCCCGATGAGGAGAATCTAAATGACCAATGTTTAGAGTCA 334

  scaffold125|s     275495 ACATAGTGCGTTAATTGACCAAAAAAAGAAAATGTCTGTCGACATGGGTC 275544
                              v    i     i  i  -i   vi         i     v       
  genome_8_2255        335 ACAGAGTGTGTTAACTGGCC-GAAACGGAAAATGTCCGTCGAAATGGGTC 383

  scaffold125|s     275545 ATTTTATAGTGGTGGTTCTTATACACCGGTAATT 275578
                                ii           i v        iii  
  genome_8_2255        384 ATTTTGCAGTGGTGGTTCCTTTACACCGGCGGTT 417

Matrix = 20p41g.matrix
Kimura (with divCpGMod) = 12.17
Transitions / transversions = 3.00 (18/6)
Gap_init rate = 0.01 (1 / 183), avg. gap size = 1.00 (1 / 1)


233 3.70 0.00 0.00 scaffold125|size483819 275556 275582 (204941) C genome_8_22558#DNA (411) 27 1 m_b1619s001i31 18829

  scaffold125|s     275556 GTGGTTCTTATACACCGGTAATTACGG 275582
                                           i          
C genome_8_2255         27 GTGGTTCTTATACACCAGTAATTACGG 1

Matrix = 20p41g.matrix
Kimura (with divCpGMod) = 3.85
Transitions / transversions = 1.00 (1/0)
Gap_init rate = 0.00 (0 / 26), avg. gap size = 0.0 (0 / 0)


256 20.41 2.04 0.00 scaffold125|size483819 275572 275620 (204903) rnd-1_family-201#Unknown 10 59 (826) m_b1619s001i32 18830

  scaffold125|s     275572 GGTAATTACGGTAACAAAA-AAATACCAGCGGCTGCTGCAAGATTTTTTG 275620
                             i  vi   v v  i i -   i      i  i                
  rnd-1_family-         10 GGCAAACACGCTCACGAGACAAACACCAGCAGCCGCTGCAAGATTTTTTG 59

Matrix = 20p41g.matrix
Kimura (with divCpGMod) = 19.24
Transitions / transversions = 2.33 (7/3)
Gap_init rate = 0.02 (1 / 48), avg. gap size = 1.00 (1 / 1)

401 9.84 6.56 0.00 scaffold125|size483819 275584 275644 (204879) rnd-1_family-81#Unknown 116 180 (16) m_b1619s001i33 18830

  scaffold125|s     275584 AACAAAAAAATACCAGCGGCTGCTGCAAGATTTTTTGT----AGCTAGAC 275629
                             i   v  v       i  i                 ----        
  rnd-1_family-        116 AATAAATAATTACCAGCAGCCGCTGCAAGATTTTTTGTAGCGAGCTAGAC 165

  scaffold125|s     275630 AGAATGCAATTTGTA 275644
                                  i       
  rnd-1_family-        166 AGAATGCGATTTGTA 180

Matrix = 20p41g.matrix
Kimura (with divCpGMod) = 7.24
Transitions / transversions = 2.00 (4/2)
Gap_init rate = 0.02 (1 / 60), avg. gap size = 4.00 (4 / 1)

1210 13.65 10.89 9.97 scaffold125|size483819 275594 275951 (204572) rnd-1_family-35#Unknown 3 363 (174) m_b1619s001i34 18830

  scaffold125|s     275594 TACCAGCGGCTGCTGCAAGATTTTTTGTAGCTAG----ACAGAATGCAAT 275639
                                  i  i                       ----         i  
  rnd-1_family-          3 TACCAGCAGCCGCTGCAAGATTTTTTGTAGCTAGCGAAACAGAATGCGAT 52

  scaffold125|s     275640 TTGTAGAAACAGAGGAAGACATACTTTAAAAATAAAGTGGCTTGTCTAGG 275689
                                  i            i      vi          -     ---i 
  rnd-1_family-         53 TTGTAGAGACAGAGGAAGACGTACTTTTGAAATAAAGTG-CTTGT---AG 98

  scaffold125|s     275690 TAGTATGCCGCAGTTGCTTGTCTACGCTTAATTAA--------ATAGCA- 275730
                                    i ------  v               --------    i -
  rnd-1_family-         99 TAGTATGCCAC------TTTTCTACGCTTAATTAATATGTACTATAGTAC 142

  scaffold125|s     275731 ---GTTGCAAATGGGCGCGAGAGCCTACG-GTGCTTCGCGCGCGCAGCGC 275776
                           ---              --  ?    -  - i             v    
  rnd-1_family-        143 CTAGTTGCAAATGGGCG--AGNGCCT-CGCGCGCTTCGCGCGCGCCGCGC 189

  scaffold125|s     275777 TTGCGATTGCGCCCAGATATAATAATTATATAGTTTATTGTACCAAGGTT 275826
                            -----ii       v- v   -  v  ----------      ------
  rnd-1_family-        190 T-----CCGCGCCCAT-TTTAA-AAGTA----------TGTACC------ 216

  scaffold125|s     275827 CCCTTTTAGTTTGCAAAATCGTTCTTGT------TAGACACTCTTCTGTG 275870
                            vi           i     i       ------           i    
  rnd-1_family-        217 CATTTTTAGTTTGCGAAATCATTCTTGTTAGACGTAGACACTCTTTTGTG 266

  scaffold125|s     275871 TCACGATCACG--CCC----ATTTTA-AAAATAA--GATGTGTAAT---- 275907
                           v      v   --   ---- v    - i  iv -- v   i i  ----
  rnd-1_family-        267 ACACGATAACGTTCCCTTCAAGTTTACAGAACCATTGTTGTATGATTAAA 316

  scaffold125|s     275908 ATTATAGTTTC---CCAAGGTTCCCTTTTAGGTTGCAAAATCATGCT 275951
                             v   i   v--- i  v        iv  v  i  i  v   v  
  rnd-1_family-        317 ATGATAATTTGTGACTAATGTTCCCTTCAAGTTTACAGAAACATTCT 363

Matrix = 20p41g.matrix
Kimura (with divCpGMod) = 13.15
Transitions / transversions = 1.32 (25/19)
Gap_init rate = 0.13 (48 / 357), avg. gap size = 1.56 (75 / 48)


932 22.25 9.20 3.49 scaffold125|size483819 275686 276011 (204512) C rnd-1_family-31#Unknown (32) 538 195 m_b1619s001i35 18831

  scaffold125|s     275686 TAGGTAGTATGCCGCAGTTGCTTGTCTACGCTTAATTAA---ATAGCAGT 275732
                             v          i                         ---i       
C rnd-1_family-        538 TACGTAGTATGCCACAGTTGCTTGTCTACGCTTAATTAATATGTAGCAGT 489

  scaffold125|s     275733 TGCAAATGGGCGCGAGAGCCTACGGTGCTTCGCGCGCGCAGCGCT----T 275778
                                         v v  iii  v ------     v  vivi ---- 
C rnd-1_family-        488 TGCAAATGGGCGCGCGCGCTCGCGCT------CGCGCCCATTTTTAAAGT 445

  scaffold125|s     275779 GCGATTGCGCCCAGATATAATAATT----ATATAGTTTATTGTACCAAGG 275824
                           iv   --- iv  vi  iv   v  ----     iv vi  -   v    
C rnd-1_family-        444 AAGAT---GTACACGTACTATATTTTTTTATATAAGTAGTT-TACGAAGG 399

  scaffold125|s     275825 TTCCCTTTTAGTTTGCAAAATCGTTCTTGTTAGACACTCTTCTGTGTCAC 275874
                                           i     i                  i    v   
C rnd-1_family-        398 TTCCCTTTTAGTTTGCGAAATCATTCTTGTTAGACACTCTTTTGTGACAC 349

  scaffold125|s     275875 GATCACGCCCATTTTAA-------AAATAAGATGTGTAATATT---ATAG 275914
                              v   ii vi  i  -------i  iv vviv   ??v i ---  ??
C rnd-1_family-        348 GATAACGTTCCCTTCAAGTTTGCGGAACCATTCTTGTNNGACTAAAATNN 299

  scaffold125|s     275915 TTT----CCC-----AAGGTTCCCTTTTAGGTTGCAAAATCATGCTTGTT 275955
                              ---- v -----  v        iv  v  i  i  i   vv   - 
C rnd-1_family-        298 TTTGTGACACGNTAAAACGTTCCCTTCAAGTTTACAGAACCATTGTTG-T 250

  scaffold125|s     275956 ATGGTAGACACTCTTCTGTGACACAATAACATTCCCTTCAAGTTTACCGA 276005
                              i vi v ivv  -        vv   ii                v  
C rnd-1_family-        249 ATGATTAAAATGATT-TGTGACACTTTAATGTTCCCTTCAAGTTTACAGA 201

  scaffold125|s     276006 ACCATT 276011
                            v    
C rnd-1_family-        200 AACATT 195

Matrix = 20p41g.matrix
Kimura (with divCpGMod) = 25.68
Transitions / transversions = 0.89 (33/37)
Gap_init rate = 0.06 (19 / 325), avg. gap size = 2.21 (42 / 19)

1723 9.25 6.61 14.16 scaffold125|size483819 275871 276248 (204275) C rnd-1_family-70#Unknown (9) 353 1 m_b1619s001i36 18831

  scaffold125|s     275871 TCACGATCACGCCCATTTTAAAAATAAGATGTGTAATATTATAGTTTCCC 275920
                             i  v  i              i  -----    ------------   
C rnd-1_family-        353 TCGCGCTCGCGCCCATTTTAAAAGTA-----TGTA------------CCC 321

  scaffold125|s     275921 AAGGTTCCCTTTTAGGTTGCAAAATCATGCTTGTTATGGTAGACACTCTT 275970
                            -------i      v    i       v       -----         
C rnd-1_family-        320 A-------TTTTTAGTTTGCGAAATCATTCTTGTTA-----GACACTCTT 283

  scaffold125|s     275971 CTGTGACACAATAACATTCCCTTCAAGTTTACCGAACCATTG-------- 276012
                           i        i     i                v         --------
C rnd-1_family-        282 TTGTGACACGATAACGTTCCCTTCAAGTTTACAGAACCATTGTTGTATGA 233

  scaffold125|s     276013 -----------ATTTGTGACATTTTAATGTTCCCTTCAAGTTTACAGAAC 276051
                           -----------          i                           v
C rnd-1_family-        232 TTAAAATGATAATTTGTGACACTTTAATGTTCCCTTCAAGTTTACAGAAA 183

  scaffold125|s     276052 CATTCTTGAAAA-AATGTTATACGCTACAAGGCTGTTCTTTAAGCTATTC 276100
                                       -     i     i  ------------------     
C rnd-1_family-        182 CATTCTTGAAAANAATGTCATACGTTA------------------TATTC 151

  scaffold125|s     276101 ACAAAGATATAGTTTTAAAGGTAGACAGAGA-TTAACACATCATGACTAC 276149
                            v         i            i    v -    v   ii        
C rnd-1_family-        150 AAAAAGATATAATTTTAAAGGTAGGCAGATACTTAAGACACTATGACTAC 101

  scaffold125|s     276150 CCATGTAAGTAGCCC---CGAAAAATGAATTATGTACAGGTAAGTTAGCA 276196
                                     ---  ---               v            v?  
C rnd-1_family-        100 CCATGTAAGT---CCAAGCGAAAAATGAATTATTTACAGGTAAGTTCNCA 54

  scaffold125|s     276197 TCAACTCATGGATAAGTACCTGTTTTGGC-AAAAGTGAAAAAACTGTCTC 276245
                                 i??v i v               -     i              
C rnd-1_family-         53 TCAACTTNNTGGTCAGTACCTGTTTTGGCAAAAAGCGAAAAAACTGTCTC 4

  scaffold125|s     276246 ACT 276248
                              
C rnd-1_family-          3 ACT 1

Matrix = 20p41g.matrix
Kimura (with divCpGMod) = 8.00
Transitions / transversions = 1.50 (18/12)
Gap_init rate = 0.15 (56 / 377), avg. gap size = 1.34 (75 / 56)

1764 10.92 7.62 2.32 scaffold125|size483819 275921 276248 (204275) C rnd-1_family-31#Unknown (225) 345 1 m_b1619s001i37 18831

  scaffold125|s     275921 AAGGTTCCCTTTTAGGTTGCAAAATCATGCTTGTTATGGTAGACACTCTT 275970
                             v        iv  v    ii  i   v     ??viv  i v-- ?? 
C rnd-1_family-        345 AACGTTCCCTTCAAGTTTGCGGAACCATTCTTGTNNGACTAAAA--TNNT 298

  scaffold125|s     275971 CTGTGACACAATAA--CATTCCCTTCAAGTTTACCGAACCAT-------- 276010
                           i        i?   -- i                v       --------
C rnd-1_family-        297 TTGTGACACGNTAAAACGTTCCCTTCAAGTTTACAGAACCATTGTTGTAT 248

  scaffold125|s     276011 --------TGATTTGTGACATTTTAATGTTCCCTTCAAGTTTACAGAACC 276052
                           --------            i                           v 
C rnd-1_family-        247 GATTAAAATGATTTGTGACACTTTAATGTTCCCTTCAAGTTTACAGAAAC 198

  scaffold125|s     276053 ATTCTTG-AAAAAATG-TTATACGCTACAAGGCTGTTCTTTAAGCTATTC 276100
                                  -        -      --- i iv                   
C rnd-1_family-        197 ATTCTTGAAAAAAATGTTTATAC---ATAGCGCTGTTCTTTAAGCTATTC 151

  scaffold125|s     276101 ACAAAGATATAGTTTTAAAGGTAGACAGAGA-TTAACACATCATGACTAC 276149
                                      i            i    v -    v   i         
C rnd-1_family-        150 ACAAAGATATAATTTTAAAGGTAGGCAGATACTTAAAACACCATGACTAC 101

  scaffold125|s     276150 CCATGTAAGTAGCCC---CGAAAAATGAATTATGTACAGGTAAGTTAGCA 276196
                                     ---  ---               v            v?v 
C rnd-1_family-        100 CCATGTAAGT---CCAAGCGAAAAATGAATTATTTACAGGTAAGTTCNGA 54

  scaffold125|s     276197 TCAACTCATGGATAAGTACCTGTTTTGGC-AAAAGTGAAAAAACTGTCTC 276245
                                 i??v i v               -     i              
C rnd-1_family-         53 TCAACTTNNTGGTCAGTACCTGTTTTGGCAAAAAGCGAAAAAACTGTCTC 4

  scaffold125|s     276246 ACT 276248
                              
C rnd-1_family-          3 ACT 1

Matrix = 20p41g.matrix
Kimura (with divCpGMod) = 10.82
Transitions / transversions = 1.06 (18/17)
Gap_init rate = 0.05 (16 / 327), avg. gap size = 2.06 (33 / 16)


469 20.15 3.70 5.00 scaffold125|size483819 276105 276266 (204257) C rnd-4_family-169#RC/Helitron (8007) 246 87 m_b1619s001i38 18832

  scaffold125|s     276105 AGATATAGTTTTAAAGGTAGACAGAGATTAACACATCA-TGACTACCCAT 276153
                                  v           iv  v ?  i  v v    -           
C rnd-4_family-        246 AGATATATTTTTAAAGGTAACCACANATCAAAAGATCAATGACTACCCAT 197

  scaffold125|s     276154 GTAAGT--AGCCCCGAAAAATGAATTATGTACAGGTAA--GTTAGCATCA 276199
                            i v  -- i v --     ii v    v        ?-- iv  v vi 
C rnd-4_family-        196 GCATGTCAAACAC--AAAAACAACTTATTTACAGGTANTTGCGAGAAATA 149

  scaffold125|s     276200 ACTCATGGATAAGTACCTGTTTTGGC-AAAAGTGAAAAAACTGTCTCACT 276248
                           ? v    v-----    ?i vv i  -            i -        
C rnd-4_family-        148 NCACATGT-----TACCNATAATAGCCAAAAGTGAAAAAGC-GTCTCACT 105

  scaffold125|s     276249 GGAGAAGAAGAAGAAGAA 276266
                            i           iii  
C rnd-4_family-        104 GAAGAAGAAGAAGGGAAA 87

Matrix = 20p41g.matrix
Kimura (with divCpGMod) = 23.45
Transitions / transversions = 0.94 (15/16)
Gap_init rate = 0.07 (12 / 161), avg. gap size = 1.17 (14 / 12)


108 6.63 0.00 0.00 scaffold125|size483819 276269 276412 (204111) (AGAAGA)n#Simple_repeat 1 144 (0) m_b1619s252i1 18833

  scaffold125|s     276269 AGAAGGAGAAGGAGAAGGAGAAGGAGAAGGAGAAGGAGAAGGAGAAGAAG 276318
                                i     i     i     i     i     i     i        
  (AGAAGA)n#Sim          1 AGAAGAAGAAGAAGAAGAAGAAGAAGAAGAAGAAGAAGAAGAAGAAGAAG 50

  scaffold125|s     276319 ACGAAGAAGAAGAAGAAGAAGAAGAAGAAGAAGAAGAAGAAGAAGAAGAA 276368
                            v                                                
  (AGAAGA)n#Sim         51 AAGAAGAAGAAGAAGAAGAAGAAGAAGAAGAAGAAGAAGAAGAAGAAGAA 100

  scaffold125|s     276369 GAAGAAGAAGAAGAAGGAGAAGAAGAAGAAGAAGAAGAAGAAGA 276412
                                           i                           
  (AGAAGA)n#Sim        101 GAAGAAGAAGAAGAAGAAGAAGAAGAAGAAGAAGAAGAAGAAGA 144

Matrix = Unknown
Transitions / transversions = 8.00 (8/1)
Gap_init rate = 0.00 (0 / 143), avg. gap size = 0.0 (0 / 0)


503 5.79 0.00 1.45 scaffold125|size483819 276413 276482 (204041) rnd-1_family-91#Unknown 1 69 (0) m_b1619s001i39 18834

  scaffold125|s     276413 AGAAGAAGAAGAAGAAGAAGAAAAGCGGCTTAGTTTCCAATACAACTAAG 276462
                                   i        i      -     i         i         
  rnd-1_family-          1 AGAAGAAGGAGAAGAAGGAGAAAA-CGGCTCAGTTTCCAACACAACTAAG 49

  scaffold125|s     276463 ATTTTGAAAAAATCTTGATA 276482
                                               
  rnd-1_family-         50 ATTTTGAAAAAATCTTGATA 69

Matrix = 20p41g.matrix
Kimura (with divCpGMod) = 6.16
Transitions / transversions = 1.00 (4/0)
Gap_init rate = 0.01 (1 / 69), avg. gap size = 1.00 (1 / 1)

447 6.56 0.00 0.00 scaffold125|size483819 276429 276489 (204034) rnd-2_family-88#Unknown 921 981 (28) m_b1619s001i40 18834

  scaffold125|s     276429 GAAGAAAAGCGGCTTAGTTTCCAATACAACTAAGATTTTGAAAAAATCTT 276478
                                    v    i                                   
  rnd-2_family-        921 GAAGAAAAGGGGCTCAGTTTCCAATACAACTAAGATTTTGAAAAAATCTT 970

  scaffold125|s     276479 GATATCAAAAA 276489
                              v v     
  rnd-2_family-        971 GATTTGAAAAA 981

Matrix = 20p41g.matrix
Kimura (with divCpGMod) = 6.86
Transitions / transversions = 0.33 (1/3)
Gap_init rate = 0.00 (0 / 60), avg. gap size = 0.0 (0 / 0)


341 15.73 12.50 4.65 scaffold125|size483819 276510 276589 (203934) C rnd-5_family-1491#LTR (334) 119 34 m_b1619s001i41 18820

  scaffold125|s     276510 TGGTACGCTTTTCATGCGCT----------ACTTTTCGCACGAAAGAAAG 276549
                                       vi      ----------  i   -    i   i ---
C rnd-5_family-        119 TGGTACGCTTTTGGTGCGCTGAATAAAGTTACCTTT-GCACAAAAAA--- 74

  scaffold125|s     276550 TCAATCGTGCGGGATACCTTACTACGTAATTTACGTAAAT 276589
                             i              i  vi   i  iv          
C rnd-5_family-         73 TCGATCGTGCGGGATACTTTTTTACATAGGTTACGTAAAT 34

Matrix = 20p41g.matrix
Kimura (with divCpGMod) = 16.62
Transitions / transversions = 3.00 (9/3)
Gap_init rate = 0.06 (5 / 79), avg. gap size = 2.80 (14 / 5)


384 17.48 0.93 9.09 scaffold125|size483819 276574 276680 (203843) C rnd-5_family-2086#Unknown (414) 631 533 m_b1619s001i42 18835

  scaffold125|s     276574 CGTA-ATTTACGTAAATTACAAGCAGCCGCTGCAAGATTTTTTAGCAGCA 276622
                               -  i   ?---     v      i                      
C rnd-5_family-        631 CGTATATCTACN---ATTACTAGCAGCTGCTGCAAGATTTTTTAGCAGCA 585

  scaffold125|s     276623 GCGAGAGCCCGCAAAAAGGAATTCGCCTTGTTTCGTTAAAAAGAAGATAT 276672
                            i i  i--i  i  vv    vvv i           --  iv      -
C rnd-5_family-        584 GTGGGAA--TGCGAACTGGAAGAAGTCTTGTTTCGTT--AAGTAAGATA- 540

  scaffold125|s     276673 GACAGTGG 276680
                           -i   ?  
C rnd-5_family-        539 -GCAGNGG 533

Matrix = 20p41g.matrix
Kimura (with divCpGMod) = 19.17
Transitions / transversions = 1.43 (10/7)
Gap_init rate = 0.09 (10 / 106), avg. gap size = 1.00 (10 / 10)

844 3.16 0.00 0.00 scaffold125|size483819 276588 276682 (203841) C rnd-1_family-17#Unknown (0) 556 462 m_b1619s001i43 18835

  scaffold125|s     276588 ATTACAAGCAGCCGCTGCAAGATTTTTTAGCAGCAGCGAGAGCCCGCAAA 276637
                                                                 i           
C rnd-1_family-        556 ATTACAAGCAGCCGCTGCAAGATTTTTTAGCAGCAGCGGGAGCCCGCAAA 507

  scaffold125|s     276638 AAGGAATTCGCCTTGTTTCGTTAAAAAGAAGATATGACAGTGGTC 276682
                                                              i       i 
C rnd-1_family-        506 AAGGAATTCGCCTTGTTTCGTTAAAAAGAAGATATAACAGTGGCC 462

Matrix = 20p41g.matrix
Kimura (with divCpGMod) = 3.26
Transitions / transversions = 1.00 (3/0)
Gap_init rate = 0.00 (0 / 94), avg. gap size = 0.0 (0 / 0)


1225 6.84 0.00 3.11 scaffold125|size483819 276684 276849 (203674) C rnd-1_family-67#Unknown (181) 362 202 m_b1619s001i44 18836

  scaffold125|s     276684 CAGGCACGACTTTTTTAGTGTTAAAGCGAGCTTCGCTTGTACAATCGCGG 276733
                            i                                   i            
C rnd-1_family-        362 CGGGCACGACTTTTTTAGTGTTAAAGCGAGCTTCGCTCGTACAATCGCGG 313

  scaffold125|s     276734 TTTTGGTTCAAGATGTAAGTAAGGCACTTCGGTTAAACATAATTTTTGGT 276783
                                                    i   ?v   i               
C rnd-1_family-        312 TTTTGGTTCAAGATGTAAGTAAGGCGCTTNCGTTGAACATAATTTTTGGT 263

  scaffold125|s     276784 GATGCGTTTAGCGTACTAACGTAACATAGAAAACTTTTTGGTGATGCCTG 276833
                                  i      ----- v      ii   ?v           v    
C rnd-1_family-        262 GATGCGTCTAGCGT-----CCTAACATGAAAANATTTTTGGTGATCCCTG 218

  scaffold125|s     276834 TCATGTGAATTATGCC 276849
                                           
C rnd-1_family-        217 TCATGTGAATTATGCC 202

Matrix = 20p41g.matrix
Kimura (with divCpGMod) = 5.42
Transitions / transversions = 1.75 (7/4)
Gap_init rate = 0.03 (5 / 165), avg. gap size = 1.00 (5 / 5)


690 15.08 15.62 0.54 scaffold125|size483819 276737 276896 (203627) rnd-1_family-134#Unknown 211 394 (7) m_b1619s001i45 18837

  scaffold125|s     276737 TGGTTCAAGATGTAAGTAAGGCACTTCGGTTAAACATAATTTTTGGTGAT 276786
                                        iv   iv  i   vv   i  v               
  rnd-1_family-        211 TGGTTCAAGATGTGCGTAGTGCGCTTACGTTGAAAATAATTTTTGGTGAT 260

  scaffold125|s     276787 GCGTTTAGCGTACTAACG-TAACATAGAAA--ACTTTTTGGTGATGCCTG 276833
                            i  i  i      -   - ?    ii   -- i           v    
  rnd-1_family-        261 GTGTCTAACGTACT-ACGCTNACATGAAAAATATTTTTTGGTGATCCCTG 309

  scaffold125|s     276834 TCATGTGAATTATGCCTTATTTG------TGTTGT--------------T 276863
                                                  ------i   i -------------- 
  rnd-1_family-        310 TCATGTGAATTATGCCTTATTTGCCTTTACGTTATNGACCATTTTTGGGT 359

  scaffold125|s     276864 GTCCGCTCACGTTGAAAATA--TTTTGGTGATGTG 276896
                             v  i v          i --      i  v   
  rnd-1_family-        360 GTGCGTTGACGTTGAAAACAATTTTTGGCGAAGTG 394

Matrix = 20p41g.matrix
Kimura (with divCpGMod) = 14.98
Transitions / transversions = 1.67 (15/9)
Gap_init rate = 0.04 (6 / 159), avg. gap size = 4.33 (26 / 6)


255 14.58 4.17 0.00 scaffold125|size483819 276860 276907 (203616) C rnd-1_family-1063#Unknown (2) 51 2 m_b1619s001i46 18838

  scaffold125|s     276860 TGTTGTCCGCTCACGTTGAAAATATTTT--GGTGATGTGTCTAAGGCTGT 276907
                              v  v  i i         i      --              v i   
C rnd-1_family-         51 TGTGGTGCGTTTACGTTGAAAGTATTTTTTGGTGATGTGTCTAACGTTGT 2

Matrix = 20p41g.matrix
Kimura (with divCpGMod) = 16.35
Transitions / transversions = 1.33 (4/3)
Gap_init rate = 0.02 (1 / 47), avg. gap size = 2.00 (2 / 1)


4379 4.07 0.58 0.00 scaffold125|size483819 276913 277428 (203095) C genome_11_179890-9]4#Unspecified (0) 519 1 m_b1619s001i47 18839

  scaffold125|s     276913 GCCCCAGGGTCTATTTTTCGAGGTCTATATTTGAGATGGGTTATGATCCC 276962
                               ii              i                             
C genome_11_179        519 GCCCTGGGGTCTATTTTTCGGGGTCTATATTTGAGATGGGTTATGATCCC 470

  scaffold125|s     276963 ATTTTTCTGAGAATAAAAAATAGACCCTCGTGATAGCCGCGCAGCCCTAG 277012
                                                             i               
C genome_11_179        469 ATTTTTCTGAGAATAAAAAATAGACCCTCGTGATGGCCGCGCAGCCCTAG 420

  scaffold125|s     277013 GATCTGTATTTTT-GATCGTAGGGTCTATTTCTAGGAGACCGTTTCCAAA 277061
                                        -     i                              
C genome_11_179        419 GATCTGTATTTTTTGATCGCAGGGTCTATTTCTAGGAGACCGTTTCCAAA 370

  scaffold125|s     277062 TAAATTAACATGGGACGTACACGACTGGGAGCCGAACCCATGAACTTTGG 277111
                                       i                                  i  
C genome_11_179        369 TAAATTAACATGAGACGTACACGACTGGGAGCCGAACCCATGAACTTCGG 320

  scaffold125|s     277112 TTTTTGAGATTTACGATTTACTAACTGAGGTAGCCGATCAAGCTTTCTGC 277161
                                                i                   i        
C genome_11_179        319 TTTTTGAGATTTACGATTTACCAACTGAGGTAGCCGATCAAACTTTCTGC 270

  scaffold125|s     277162 GAAATTGGAGAAGGGCTGGTTGAGCTTTTCGTGGAATCTCCATGTAGGAA 277211
                                               v     v              i        
C genome_11_179        269 GAAATTGGAGAAGGGCTGGTGGAGCTATTCGTGGAATCTCCGTGTAGGAA 220

  scaffold125|s     277212 CTAGTACCTAAAATATTGACCCCGGCCAACCTTCGAAAAAATAAAAATAG 277261
                                           v                                 
C genome_11_179        219 CTAGTACCTAAAATATAGACCCCGGCCAACCTTCGAAAAAATAAAAATAG 170

  scaffold125|s     277262 ACCCCGGATCTATATCGGGTCGATATAGACCCCGGGTCTATAAAAAAAGT 277311
                                  i                                          
C genome_11_179        169 ACCCCGGGTCTATATCGGGTCGATATAGACCCCGGGTCTATAAAAAAAGT 120

  scaffold125|s     277312 CGGGGGTCTAGATTTTTATAGACCCCGTAGCGTACAGA-CCCAGGGCTGC 277360
                           i         v                v      i   -           
C genome_11_179        119 TGGGGGTCTATATTTTTATAGACCCCGGAGCGTATAGACCCCAGGGCTGC 70

  scaffold125|s     277361 ACGCCATTTTTCGCCCATGGGGGGTCTATATTGGGGATCATAACCCAAT- 277409
                                          v  v                              -
C genome_11_179         69 ACGCCATTTTTCGCCGATCGGGGGTCTATATTGGGGATCATAACCCAATA 20

  scaffold125|s     277410 AAAAAAATATACCCCAGGG 277428
                                    v         
C genome_11_179         19 AAAAAAATAGACCCCAGGG 1

Matrix = 20p41g.matrix
Kimura (with divCpGMod) = 3.82
Transitions / transversions = 1.62 (13/8)
Gap_init rate = 0.01 (3 / 515), avg. gap size = 1.00 (3 / 3)


2068 4.28 0.00 1.95 scaffold125|size483819 277438 277699 (202824) C rnd-1_family-67#Unknown (286) 257 1 m_b1619s001i48 18840

  scaffold125|s     277438 GTCTAACGTACTACCCTAACATGAAAATATTTTTGGTGATCCCTGTCATG 277487
                                i   -----             ?                      
C rnd-1_family-        257 GTCTAGCGT-----CCTAACATGAAAANATTTTTGGTGATCCCTGTCATG 213

  scaffold125|s     277488 TGAATTATGCCGTTTCCCTTTACAGCTGTTCAATAGCACAATTTTTGGCC 277537
                                          v                                  
C rnd-1_family-        212 TGAATTATGCCGTTTACCTTTACAGCTGTTCAATAGCACAATTTTTGGCC 163

  scaffold125|s     277538 ACGCTACAAATTGCTTTTAGATATAATTTTAGAGGTAATCAGATATCAAC 277587
                            i                                       v        
C rnd-1_family-        162 ATGCTACAAATTGCTTTTAGATATAATTTTAGAGGTAATCACATATCAAC 113

  scaffold125|s     277588 AGTTAAAGAATACTCATGCATATAAACCGAAAAACTTAGGCTTTTACGGG 277637
                              ? vv      i     i        ?                     
C rnd-1_family-        112 AGTNATTGAATACCCATGCGTATAAACCNAAAAACTTAGGCTTTTACGGG 63

  scaffold125|s     277638 TATTTCCAGCAGTGTATATATGAATTCAACTATAAAGTTCAAAAGTGAAA 277687
                                ?                      v         i           
C rnd-1_family-         62 TATTTNCAGCAGTGTATATATGAATTCACCTATAAAGTCCAAAAGTGAAA 13

  scaffold125|s     277688 AAAACGTCTCCT 277699
                              i        
C rnd-1_family-         12 AAAGCGTCTCCT 1

Matrix = 20p41g.matrix
Kimura (with divCpGMod) = 4.11
Transitions / transversions = 1.20 (6/5)
Gap_init rate = 0.02 (5 / 261), avg. gap size = 1.00 (5 / 5)


1362 13.81 2.09 0.00 scaffold125|size483819 277525 277763 (202760) rnd-1_family-84#Unknown 411 654 (0) m_b1619s001i49 18841

  scaffold125|s     277525 ACAATTTTTGGCCACGCTACAAATTGCTTTTAGATATAATTTTAGAGGTA 277574
                                         i    i     iv           v     i     
  rnd-1_family-        411 ACAATTTTTGGCCATGCTATAAATTAATTTTAGATATATTTTTAAAGGTA 460

  scaffold125|s     277575 ATCAGATATCAACAGTTAAAGAATACTCATGCATATAAACCGAAAAACTT 277624
                               v v         v vv      iv        v  v iv    v i
  rnd-1_family-        461 ATCACAAATCAACAGTGATTGAATACCGATGCATATCAAACATAAAAATC 510

  scaffold125|s     277625 AGGCTTTTACGGGTATTTCCAGCAGTGTATATATGAATTCAACTATAAAG 277674
                              i      i      vv         ?            v       i
  rnd-1_family-        511 AGGTTTTTACAGGTATTGGCAGCAGTGTNTATATGAATTCACCTATAAAA 560

  scaffold125|s     277675 TTCAAAAGTGAAAAAAACGTCTCCTGGAGAAGGAGAAGAAGACGATATCT 277724
                                ?          i                     i i vi vv   
  rnd-1_family-        561 TTCAANAGTGAAAAAAGCGTCTCCTGGAGAAGGAGAAGGAAAAAAATTCT 610

  scaffold125|s     277725 -GCTCAATGGTAAACTAAGATTTTT----GAAAAAATCTTGATA 277763
                           - ?      i               ----               
  rnd-1_family-        611 CGNTCAATGATAAACTAAGATTTTTTCAAGAAAAAATCTTGATA 654

Matrix = 20p41g.matrix
Kimura (with divCpGMod) = 15.03
Transitions / transversions = 0.83 (15/18)
Gap_init rate = 0.01 (2 / 238), avg. gap size = 2.50 (5 / 2)


4423 2.49 2.08 1.50 scaffold125|size483819 277859 278388 (202135) rnd-1_family-30#Unknown 1 533 (44) m_b1619s001i50 18842

  scaffold125|s     277859 ATTACCAGCAGCCGCTGCAAGATGTTTTGTAGCTAGCGAAACAGAATGCG 277908
                                                  v                          
  rnd-1_family-          1 ATTACCAGCAGCCGCTGCAAGATTTTTTGTAGCTAGCGAAACAGAATGCG 50

  scaffold125|s     277909 ATTTGTAGAGACAGAGGAAGAAGTACTTTTGAAATAAAGTGCTTGTAGTA 277958
                                                v                            
  rnd-1_family-         51 ATTTGTAGAGACAGAGGAAGACGTACTTTTGAAATAAAGTGCTTGTAGTA 100

  scaffold125|s     277959 GTATGCCACTTTTCTACGCTTAATTAATATGTACTATAGTA--GTTGCAA 278006
                                                                    --       
  rnd-1_family-        101 GTATGCCACTTTTCTACGCTTAATTAATATGTACTATAGTATAGTTGCAA 150

  scaffold125|s     278007 ATGGGCGCG---------CGCGCCGCGCTTGCCCTCGCGCCCATTTTAAA 278047
                                    ---------          vi  i i               
  rnd-1_family-        151 ATGGGCGCGAGCGCCTCGCGCGCCGCGCGCGCTCCCGCGCCCATTTTAAA 200

  scaffold125|s     278048 AGTATGTATCGTACCCATTTTTAGTTTGCGAAATTATTCTTGTTAGACGT 278097
                                   -----                     i               
  rnd-1_family-        201 AGTATGTA-----CCCATTTTTAGTTTGCGAAATCATTCTTGTTAGACGT 245

  scaffold125|s     278098 AGACACTCTTTTGTGACACGATAACATTCCCTTCAAGTCTACAGAAACAT 278147
                                                    i            i       v   
  rnd-1_family-        246 AGACACTCTTTTGTGACACGATAACGTTCCCTTCAAGTTTACAGAACCAT 295

  scaffold125|s     278148 TGTTGTATGATTCATAAAATGATAATTTGTGACTAATGTTCCCTTCAAGT 278197
                                       ---                                   
  rnd-1_family-        296 TGTTGTATGATT---AAAATGATAATTTGTGACTAATGTTCCCTTCAAGT 342

  scaffold125|s     278198 TTACAGAAACATTCTAGAAAATAATGTCATACGTTATACAAAAAGATATA 278247
                                                                             
  rnd-1_family-        343 TTACAGAAACATTCTAGAAAATAATGTCATACGTTATACAAAAAGATATA 392

  scaffold125|s     278248 ATTTTAAAGGTAGGCAGATACTTAAAGCACTATAACTACCCGTGTAAGTC 278297
                                                     i                       
  rnd-1_family-        393 ATTTTAAAGGTAGGCAGATACTTAAAACACTATAACTACCCGTGTAAGTC 442

  scaffold125|s     278298 CAAGCGAAAAATGAATTATTTACAGGTAAGTTCACATCAACTTCATGGTC 278347
                                                                             
  rnd-1_family-        443 CAAGCGAAAAATGAATTATTTACAGGTAAGTTCACATCAACTTCATGGTC 492

  scaffold125|s     278348 AGTACCTGTTTTGGCAAAAAGCAAAAAAACTGTCTCACTGA 278388
                                                 i                i 
  rnd-1_family-        493 AGTACCTGTTTTGGCAAAAAGCGAAAAAACTGTCTCACTAA 533

Matrix = 20p41g.matrix
Kimura (with divCpGMod) = 2.00
Transitions / transversions = 2.25 (9/4)
Gap_init rate = 0.02 (10 / 529), avg. gap size = 1.90 (19 / 10)


437 21.26 2.99 4.24 scaffold125|size483819 278241 278407 (202116) C rnd-1_family-85#Unknown (29) 212 48 m_b1619s001i51 18843

  scaffold125|s     278241 AGATATAATTTTAAAGGTAGGCAGATACTTAAAGCACTATAACTACCCGT 278290
                                  v           iv ?v v   v    -   i i       i 
C rnd-1_family-        212 AGATATATTTTTAAAGGTAACCNCAAACTAAAAG-ACTGTGACTACCCAT 164

  scaffold125|s     278291 GTAAGTCCAA-GCGAAAAATGAATTATTTACAGGTAA-GTTCA---CATC 278335
                            i v   v  -i      vv v -             -  vv ---v  v
C rnd-1_family-        163 GCATGTCGAACACGAAAACAGCA-TATTTACAGGTAATGTGGAAGGAATA 115

  scaffold125|s     278336 AACTTCATGGTCAGTACCTGTTTTGGCAAAAAGCAAAAAAACTGTCTCAC 278385
                             i vv   ----v    vi vv    ?     ii      v        
C rnd-1_family-        114 AATTAGATG----TTACCAATAATGGCNAAAAGTGAAAAAAGTGTCTCAC 69

  scaffold125|s     278386 TGAAGAAGAAGAAGAAGAAGAA 278407
                           -  v i             i  
C rnd-1_family-         68 -GACGGAGAAGAAGAAGAAAAA 48

Matrix = 20p41g.matrix
Kimura (with divCpGMod) = 25.36
Transitions / transversions = 0.55 (12/22)
Gap_init rate = 0.06 (10 / 166), avg. gap size = 1.20 (12 / 10)


555 4.35 0.00 0.00 scaffold125|size483819 278425 278493 (202030) rnd-1_family-91#Unknown 1 69 (0) m_b1619s001i52 18844

  scaffold125|s     278425 AGGAGGAGAAGAAGAAGGAGAAAACGGCTCAGTTTCCAACACAACTAAGA 278474
                             i  i  i                                         
  rnd-1_family-          1 AGAAGAAGGAGAAGAAGGAGAAAACGGCTCAGTTTCCAACACAACTAAGA 50

  scaffold125|s     278475 TTTTGAAAAAATCTTGATA 278493
                                              
  rnd-1_family-         51 TTTTGAAAAAATCTTGATA 69

Matrix = 20p41g.matrix
Kimura (with divCpGMod) = 4.55
Transitions / transversions = 1.00 (3/0)
Gap_init rate = 0.00 (0 / 68), avg. gap size = 0.0 (0 / 0)


3256 9.97 0.23 0.23 scaffold125|size483819 279844 280285 (200238) genome_7_16385#DNA 1 442 (0) m_b1619s001i53 18845

  scaffold125|s     279844 CTGTATAAGCCGGATTATAAGTGCTGCCAGTGTATAAGTGCACACGGAGC 279893
                            i      v               iv  i                  i  
  genome_7_1638          1 CCGTATAACCCGGATTATAAGTGCCCCCGGTGTATAAGTGCACACGGGGC 50

  scaffold125|s     279894 TAATTCCATGTACATTTTCTGTTTCTATGTGTTCCACCCTAGCTAAGTTC 279943
                                            v         ii          v          
  genome_7_1638         51 TAATTCCATGTACATTTGCTGTTTCTACATGTTCCACCCGAGCTAAGTTC 100

  scaffold125|s     279944 ATGGAAAACACATAAAGCGTTTCTCTGTCTCATGAGCAATACACCAATAT 279993
                                i          i        i      i      i  i  v    
  genome_7_1638        101 ATGGAGAACACATAAAACGTTTCTCCGTCTCACGAGCAACACGCCCATAT 150

  scaffold125|s     279994 TTGTAGCTCCCAGTAACTCGGGCTGGTTGCCGAGTTACGTCCGAAACCCG 280043
                           v                  v                              
  genome_7_1638        151 GTGTAGCTCCCAGTAACTCCGGCTGGTTGCCGAGTTACGTCCGAAACCCG 200

  scaffold125|s     280044 AAAAAATCACATGCTCCACCATTACAACAAAAAAACACAACACATCTCCG 280093
                                v         i   v        -                   v 
  genome_7_1638        201 AAAAACTCACATGCTTCACGATTACAAC-AAAAAACACAACACATCTCGG 249

  scaffold125|s     280094 CCCAATGAATCACATTGTTCTTGTTGGTTTGTCACATCTGGTGGGAACCT 280143
                              i iv    i   i                   v     i     v i
  genome_7_1638        250 CCCGACTAATCGCATCGTTCTTGTTGGTTTGTCACCTCTGGCGGGAAACC 299

  scaffold125|s     280144 GTACCGTACGGTACAATAAAGTAAAAATTATAAGGTGTTACGGA-ACCCA 280192
                                    v                  v          i    -    i
  genome_7_1638        300 GTACCGTACCGTACAATAAAGTAAAAATAATAAGGTGTTGCGGATACCCG 349

  scaffold125|s     280193 CCATGTTAAGAACACTAACTTGCGCCGGATTATAAGTGCCGCCTAAATGT 280242
                             i      i                           v     v      
  genome_7_1638        350 CCGTGTTAAAAACACTAACTTGCGCCGGATTATAAGTTCCGCCGAAATGT 399

  scaffold125|s     280243 ATCTTTTGTACAAAAGCGTGCACTTATAATCCGGGTTATACGG 280285
                                       vvv i                          
  genome_7_1638        400 ATCTTTTGTACATTTGTGTGCACTTATAATCCGGGTTATACGG 442

Matrix = 20p41g.matrix
Kimura (with divCpGMod) = 7.94
Transitions / transversions = 1.20 (24/20)
Gap_init rate = 0.00 (2 / 441), avg. gap size = 1.00 (2 / 2)


685 27.05 11.19 2.52 scaffold125|size483819 280280 280681 (199842) rnd-5_family-3106#Unknown 118 553 (68) m_b1619s001i54 18846

  scaffold125|s     280280 ATAC-GGTAGATCATTCACTTTATGCATTCTTATCAGATTGATACATGAT 280328
                               - i   v  i     -----  v    v  ii v      i  i  
  rnd-5_family-        118 ATACTGATAGTTCGTTCAC-----GCTTTCTGATTGGTTTGATATATAAT 162

  scaffold125|s     280329 AAATGTCTGGGGTCCTGTGGAGTCGTGTTGCCAAAATTGGCAATATTTTG 280378
                            --  i        v         v       vi   i         iv 
  rnd-5_family-        163 A--TGCCTGGGGTCGTGTGGAGTCTTGTTGCCCGAATCGGCAATATTCAG 210

  scaffold125|s     280379 ATTCAACTGAATGACTTGACATC-AAAAATCTTAAGTTCTGCCTT--CCA 280425
                                  v     i ivii  v -i      --   iv   vv  --   
  rnd-5_family-        211 ATTCAACAGAATGGCCGAGCAACGGAAAATC--AAGCGCTGGGTTTGCCA 258

  scaffold125|s     280426 CAGTGTGTCTTGCCCATCA-ACTCCTTATCTATGATTCAAAACAACACAG 280474
                             iv iv   ii     v - v  v     v  v   ii  viiiiv? v
  rnd-5_family-        259 CAAGGCTTCTCACCCATGACAGTCATTATCAATCATTTGAACTGGTTNAT 308

  scaffold125|s     280475 ATTATGTAATGTGCAACAGGGAATCT-----------------GTGA--- 280504
                              i  ivi      ?v    v    -----------------   i---
  rnd-5_family-        309 ATTGTGCTGTGTGCANAAGGGCATCTTCACCTCTCGGCAACAGGTGGTCC 358

  scaffold125|s     280505 AT----TTGAGCACCACTTGGGTG----GGTTATCATGGTGAACACAACA 280546
                             ---- i ?   -- v i  vi ---- v  i        v  i v ii
  rnd-5_family-        359 ATCGTGTCGNGCA--AGTCGGCCGCCGAGTTTGTCATGGTGCACGCCATG 406

  scaffold125|s     280547 TTTTAGGAGTT--TTTGCCAACATTCATGTG-GAGGTAAACATTGGTGCA 280593
                           v          -- iv v i      i  i - v v v   v    v iv
  rnd-5_family-        407 GTTTAGGAGTTGATCGGACGACATTCGTGCGAGTGCTCAACTTTGGAGTT 456

  scaffold125|s     280594 AATGATTGCACATGTGACTGACATAGACCAAAATATGAATAAGT-TAAAA 280642
                           i  vv i   v i     vv     viv?      v    v   -   i 
  rnd-5_family-        457 GATTTTCGCAAACGTGACATACATATGGNAAAATAGGAATTAGTATAAGA 506

  scaffold125|s     280643 TAACT-----TTGTG-AACCATAAAAAATGT-GGT-GGAATAAATAT 280681
                           v  v -----  ? i-    v  v i   i -   -   v v     
  rnd-5_family-        507 GAAATATATATTNTATAACCCTACAGAATATAGGTAGGATTTAATAT 553

Matrix = 20p41g.matrix
Kimura (with divCpGMod) = 28.91
Transitions / transversions = 0.89 (50/56)
Gap_init rate = 0.06 (26 / 401), avg. gap size = 2.15 (56 / 26)


288 28.46 5.15 4.38 scaffold125|size483819 280794 280929 (199594) C genome_2_13625#DNA (20) 485 349 m_b1619s001i55 18847

  scaffold125|s     280794 ACATGTCCTTGACATGTCCTTAGATGTGTCCAATGCCTGCGATCTTCCCT 280843
                                    v   i       i  i      v   i ivii  i ii  v
C genome_2_1362        485 ACATGTCCTGGACGTGTCCTTGGACGTGTCCTATGTCCTTAATTTCTCCA 436

  scaffold125|s     280844 GGGCACATG-TTTTTGCTGACACAACTACAGATGTTGGCTTGGGCTTGGG 280892
                             i i iv -      iv     i vv   v    ii --  ---- v i
C genome_2_1362        435 GGACGCGGGTTTTTTGTGGACACGAGGACATATGTCAG--TG----TTGA 392

  scaffold125|s     280893 GTCACGTGTC--CCCCA-GTCTGCAAAA---TCGAGTCCCATA 280929
                              v i    --    i-   iv  i  --- i  v  v    
C genome_2_1362        391 GTCCCATGTCCGCCCCGTGTCCTCAGAAGTTTTGACTCACATA 349

Matrix = 20p41g.matrix
Kimura (with divCpGMod) = 29.84
Transitions / transversions = 1.64 (23/14)
Gap_init rate = 0.07 (10 / 135), avg. gap size = 1.30 (13 / 10)


326 21.95 2.41 1.19 scaffold125|size483819 281005 281087 (199436) rnd-1_family-235#LINE/Tad1 448 531 (583) m_b1619s001i57 18848

  scaffold125|s     281005 AATTAAATACTTACCATGATCTTCACAGATATGGCCGGCGCTCAGTCCAC 281054
                              ?  v         i i-  i   i iv  v    v i          
  rnd-1_family-        448 AATNAATTACTTACCACGG-CTCCACGGGAATCGCCGCCACTCAGTCCAC 496

  scaffold125|s     281055 AGACTGAA-GCTGA-GGTTGTGCTGATGATTCTTG 281087
                                   - i   -  ii ?v  vv i   i   
  rnd-1_family-        497 AGACTGAATGTTGATGGCCGNCCTCTTAATTTTTG 531

Matrix = 20p41g.matrix
Kimura (with divCpGMod) = 22.29
Transitions / transversions = 1.57 (11/7)
Gap_init rate = 0.04 (3 / 82), avg. gap size = 1.00 (3 / 3)

363 11.67 0.00 1.67 scaffold125|size483819 281005 281065 (199458) rnd-1_family-235#LINE/Tad1 268 327 (787) m_b1619s001i56 18848

  scaffold125|s     281005 AATTAAATACTTACCATGATCTTCACAGATATGGCCGGCGCTCAGTCCAC 281054
                               ? ?     ?   ? i-  i   i iv  v    v            
  rnd-1_family-        268 AATTNANTACTTNCCANGG-CTCCACGGGAATCGCCGCCGCTCAGTCCAC 316

  scaffold125|s     281055 AGACTGAAGCT 281065
                                      
  rnd-1_family-        317 AGACTGAAGCT 327

Matrix = 20p41g.matrix
Kimura (with divCpGMod) = 11.81
Transitions / transversions = 1.33 (4/3)
Gap_init rate = 0.02 (1 / 60), avg. gap size = 1.00 (1 / 1)


1275 11.95 0.00 0.54 scaffold125|size483819 281647 281831 (198692) C genome_3_19411#DNA (0) 392 209 m_b1619s001i58 18849

  scaffold125|s     281647 AAGATGGCTAAATACAATAGGAGCACTCCTGCTCTGTCTGTTGTCAGTCT 281696
                               i            v                     v i   v  v 
C genome_3_1941        392 AAGACGGCTAAATACAAAAGGAGCACTCCTGCTCTGTCTTTCGTCCGTGT 343

  scaffold125|s     281697 GACCGACAAAAATGACGTCAGGGTTGGAGTAAAAAAATATTTACAACCTT 281746
                              v   i            vi              -             
C genome_3_1941        342 GACGGACGAAAATGACGTCACAGTTGGAGTAAAAAA-TATTTACAACCTT 294

  scaffold125|s     281747 ATATCGATTGAAAGATCTTTTTCCATGCTTTCTAACAGTGTTCTTGTTTT 281796
                            i      i               iv      v   i        i    
C genome_3_1941        293 ACATCGATCGAAAGATCTTTTTCCGAGCTTTCGAACGGTGTTCTTATTTT 244

  scaffold125|s     281797 GTTTGTTTGAACAGTCTTTTGTGAGTTATTGTCAG 281831
                              ii              iii             
C genome_3_1941        243 GTTCATTTGAACAGTCTTTCACGAGTTATTGTCAG 209

Matrix = 20p41g.matrix
Kimura (with divCpGMod) = 9.08
Transitions / transversions = 1.75 (14/8)
Gap_init rate = 0.01 (1 / 184), avg. gap size = 1.00 (1 / 1)


3522 10.51 3.95 0.38 scaffold125|size483819 281831 282336 (198187) C genome_12_13613#DNA (0) 524 1 m_b1619s001i59 18850

  scaffold125|s     281831 GGCTGCGACTTTGTAACGTTTGATCCCAATTGATCGATCTGAATCCGTGA 281880
                                v          v   v         i  i     v          
C genome_12_136        524 GGCTGGGACTTTGTAAGGTTGGATCCCAATCGACCGATCGGAATCCGTGA 475

  scaffold125|s     281881 CAGAATTTTTGGATAAGGACCATTTTGTATTGGACTTGACTTTGTTGGAC 281930
                                       vv                               v   v
C genome_12_136        474 CAGAATTTTTGGTGAAGGACCATTTTGTATTGGACTTGACTTTGTGGGAG 425

  scaffold125|s     281931 CAATAGCTGGCAATCGCATGCCGATTGCATCCGATAGGGCAATAGTCCAA 281980
                               v     v      iv   i  i                        
C genome_12_136        424 CAATTGCTGGGAATCGCGAGCCAATCGCATCCGATAGGGCAATAGTCCAA 375

  scaffold125|s     281981 TGAATTTTTTTCCTGCCATGTCATTTTTTCTC------------------ 282012
                            v -             i           i  ------------------
C genome_12_136        374 TCA-TTTTTTTCCTGCCGTGTCATTTTTTTTCCGCCACGTCATCTTTTTC 326

  scaffold125|s     282013 -TCGCCACCTCATCTTTTTCTTCTCCACATCTGTGTATTTCTCACCACTT 282061
                           -       v   v          v    i      v     i i      
C genome_12_136        325 TTCGCCACGTCAACTTTTTCTTCACCACGTCTGTGAATTTCCCGCCACTT 276

  scaffold125|s     282062 TCAATCATTCCTAGTACTTAC-TGTAATATGTCCATAGGAAAACCGATTG 282110
                                     ivv        -i      v i      i           
C genome_12_136        275 TCAATCATTCTACGTACTTACGCGTAATAAGCCCATAGAAAAACCGATTG 226

  scaffold125|s     282111 GTCGATTGAACTTCAAGGGGGAAATAGCGTCCAATCGAAGCTCCAATTGG 282160
                                      v  i     i                i      i     
C genome_12_136        225 GTCGATTGAACGTCGAGGGGAAAATAGCGTCCAATCGGAGCTCCGATTGG 176

  scaffold125|s     282161 ACTATTGGACTCGTGACAGAACCGATCGACCAATCCAAAAAGGGCACTCA 282210
                              i i                                      vi  i 
C genome_12_136        175 ACTGTCGGACTCGTGACAGAACCGATCGACCAATCCAAAAAGGGGGCTTA 126

  scaffold125|s     282211 ATTGGATTGGAGACGTTCATTGGGACCTAAAAAGTCACAGATTCGCAGTA 282260
                                       i           i             -           
C genome_12_136        125 ATTGGATTGGAGGCGTTCATTGGGGCCTAAAAAGTCAC-GATTCGCAGTA 77

  scaffold125|s     282261 TCAATCAGCCAATCAGGCTCATGGGACTCACTTCGATCCGATCTGATCTG 282310
                             i           i     i           i               v 
C genome_12_136         76 TCGATCAGCCAATCGGGCTCGTGGGACTCACTCCGATCCGATCTGATCGG 27

  scaffold125|s     282311 TCAATAAGACCTACAAAGTCCCAGCC 282336
                             v   i i                 
C genome_12_136         26 TCCATAGGGCCTACAAAGTCCCAGCC 1

Matrix = 20p41g.matrix
Kimura (with divCpGMod) = 8.69
Transitions / transversions = 1.30 (30/23)
Gap_init rate = 0.01 (5 / 505), avg. gap size = 4.40 (22 / 5)


1540 9.47 0.00 0.47 scaffold125|size483819 282338 282549 (197974) C genome_3_19411#DNA (181) 211 1 m_b1619s001i60 18849

  scaffold125|s     282338 CAGTTGAATAAAACGGATCGGAAAAATCCGATCTGTTCATTCTTGTAGAA 282387
                                     v i i        vi        ii               
C genome_3_1941        211 CAGTTGAATACAGCAGATCGGAACGATCCGATCCATTCATTCTTGTAGAA 162

  scaffold125|s     282388 AATTGGTACATTTCTACTGTATAATAATAGAGTTACTTCGTTTGCTCCAA 282437
                                   ii       v   iv i                         
C genome_3_1941        161 AATTGGTATGTTTCTACAGTACTACAATAGAGTTACTTCGTTTGCTCCAA 112

  scaffold125|s     282438 AATTCATTTTTGAATTTCTCTCGAAATAAGTTTTTTGGAATCCACTGTCT 282487
                                v     v     v-        v v                    
C genome_3_1941        111 AATTCTTTTTTTAATTTA-CTCGAAATCATTTTTTTGGAATCCACTGTCT 63

  scaffold125|s     282488 GGCCGGCTGGGTATCATGATACCTCTAGGATACATAGTGCTCCTGTTGTA 282537
                                                                       i     
C genome_3_1941         62 GGCCGGCTGGGTATCATGATACCTCTAGGATACATAGTGCTCCTATTGTA 13

  scaffold125|s     282538 TATAACCGTCTT 282549
                               i       
C genome_3_1941         12 TATAGCCGTCTT 1

Matrix = 20p41g.matrix
Kimura (with divCpGMod) = 9.68
Transitions / transversions = 1.22 (11/9)
Gap_init rate = 0.00 (1 / 211), avg. gap size = 1.00 (1 / 1)


295 18.53 0.00 13.64 scaffold125|size483819 282562 282636 (197887) genome_4_21158#DNA 318 383 (38) m_b1619s001i61 18851

  scaffold125|s     282562 TTAGAACATCTGGTGTCGTTTTATATTAGGTTTTAGGTGAAAAATAGAAA 282611
                                  i  i  v         i---------   v         v   
  genome_4_2115        318 TTAGAACGTCCGGGGTCGTTTTAC---------TAGCTGAAAAATACAAA 358

  scaffold125|s     282612 TGTCAATGAAATCGAAAAAACACAT 282636
                                iii      iv      i  
  genome_4_2115        359 TGTCAGCAAAATCGGCAAAACATAT 383

Matrix = 20p41g.matrix
Kimura (with divCpGMod) = 17.51
Transitions / transversions = 2.00 (8/4)
Gap_init rate = 0.12 (9 / 74), avg. gap size = 1.00 (9 / 9)


348 26.78 6.28 13.40 scaffold125|size483819 282638 282844 (197679) C genome_12_10956#DNA (0) 814 621 m_b1619s001i63 18852

  scaffold125|s     282638 TATGTTGGTTCCAGTTAGGGCACCATCCCAGTTCTAGAACTGGACGT--- 282684
                                   ii  v  vvv      i            v     i vi---
C genome_12_109        814 TATGTTGGCCCCCGTACTGGCACCGTCCCAGTTCTAGCACTGGGCCCAAA 765

  scaffold125|s     282685 TTTTCTCCCAGTTGGGGCACTATGCATTGAAATAGTTTTCCAGGTAAGGC 282734
                           vv            vi v   iv  i  ------v  i   vv  v   v
C genome_12_109        764 AATTCTCCCAGTTGTAGAACTGGGCGTT------TTTCTCCCCGTTAGGG 721

  scaffold125|s     282735 TAACTACTACCTCCAATTTTCTGAGGTACCTTATTAGGTGAAGATTACAC 282784
                           -   ii- i    v ------  i  ii  ivi  ---------ii v v
C genome_12_109        720 -AACCG-TGCCTCAA------TGGGGCGCCCAGTT---------CCAGAA 688

  scaffold125|s     282785 CTAATTGCGGTCTCAGTTCTAGAACTGGG----------ACATCCAGCTC 282824
                             ii--    - i                ----------  vi    i  
C genome_12_109        687 CTGG--GCGG-CCCAGTTCTAGAACTGGGACCGAGACGTACCCCCAGTTC 641

  scaffold125|s     282825 TAGAACTGGGCACCCCATTC 282844
                                      i   vi   
C genome_12_109        640 TAGAACTGGGCGCCCAGTTC 621

Matrix = 20p41g.matrix
Kimura (with divCpGMod) = 29.04
Transitions / transversions = 1.18 (26/22)
Gap_init rate = 0.14 (28 / 206), avg. gap size = 1.39 (39 / 28)

369 11.67 5.00 0.00 scaffold125|size483819 282638 282697 (197826) C genome_1_19309#DNA (0) 369 307 m_b1619s001i62 18852

  scaffold125|s     282638 TATGTTGGTTCCAGTTAGGGCACCATCCCAGTTCTAGAACTGGACG---T 282684
                                   v   vi          i                    i--- 
C genome_1_1930        369 TATGTTGGATCCCATTAGGGCACCGTCCCAGTTCTAGAACTGGACAATTT 320

  scaffold125|s     282685 TTTTCTCCCAGTT 282697
                                vi      
C genome_1_1930        319 TTTTCGTCCAGTT 307

Matrix = 20p41g.matrix
Kimura (with divCpGMod) = 10.96
Transitions / transversions = 1.33 (4/3)
Gap_init rate = 0.02 (1 / 59), avg. gap size = 3.00 (3 / 1)


1987 8.16 10.99 0.00 scaffold125|size483819 282665 282946 (197577) genome_1_19309#DNA 57 369 (0) m_b1619s001i64 18853

  scaffold125|s     282665 CCAGTTCTAGAACTGGACGTTTTTCTCCCAGTTGGGGCACTATGCATTGA 282714
                                                        v               i    
  genome_1_1930         57 CCAGTTCTAGAACTGGACGTTTTTCTCCCCGTTGGGGCACTATGCGTTGA 106

  scaffold125|s     282715 AATAGTTTTCCAG-----------------------------GTAAGGCT 282735
                              vi        -----------------------------        
  genome_1_1930        107 AATTATTTTCCAGTGCCCCAACGGTGATGAATATTGATTGAGGTAAGGCT 156

  scaffold125|s     282736 AACTACTACCTCCAATTTTCTGAGGTACCTTATTAGGTGAAGATTACACC 282785
                             v                          v       ii      vv   
  genome_1_1930        157 AAGTACTACCTCCAATTTTCTGAGGTACCGTATTAGGCAAAGATTCGACC 206

  scaffold125|s     282786 TAATTGCGGTCTCAGTTCTAGAACTGGGACATCCAGCTCTAGAACTGGGC 282835
                                      i         v        i     i             
  genome_1_1930        207 TAATTGCGGTCCCAGTTCTAGCACTGGGACGTCCAGTTCTAGAACTGGGC 256

  scaffold125|s     282836 ACCCCATTCAGGCACGGTGCCCCAACGGGGAGAAAATTGTCCAGTTCTAG 282885
                                                               vii           
  genome_1_1930        257 ACCCCATTCAGGCACGGTGCCCCAACGGGGAGAAAAACATCCAGTTCTAG 306

  scaffold125|s     282886 AAGTAGAC--AAAAAATCATCCAGTTCTAGAACTGGGACAGTGCCCTAAC 282933
                             v i   --       ii                    i         i
  genome_1_1930        307 AACTGGACGAAAAAAATTGTCCAGTTCTAGAACTGGGACGGTGCCCTAAT 356

  scaffold125|s     282934 GGGATCCAACATA 282946
                                        
  genome_1_1930        357 GGGATCCAACATA 369

Matrix = 20p41g.matrix
Kimura (with divCpGMod) = 7.59
Transitions / transversions = 1.56 (14/9)
Gap_init rate = 0.01 (2 / 281), avg. gap size = 15.50 (31 / 2)


1285 10.59 27.06 0.00 scaffold125|size483819 282976 283230 (197293) C rnd-1_family-26#Unknown (0) 324 1 m_b1619s001i65 18854

  scaffold125|s     282976 ATTACCAGAAGCCGCTGCAAGATTT----------------CA-----CG 283004
                                i  v                ----------------  ----- i
C rnd-1_family-        324 ATTACTAGCAGCCGCTGCAAGATTTTTTGTAGCGAGCTAGACAGAATGCA 275

  scaffold125|s     283005 ATTCGTAGAAACAGAGGA-GTCGTAGGTTTAAACGTAAAGTGGCTTGGCT 283053
                                             -              vi            v  
C rnd-1_family-        274 ATTCGTAGAAACAGAGGAAGTCGTAGGTTTAAAAATAAAGTGGCTTGTCT 225

  scaffold125|s     283054 ACATATACTTATAAATGTACGTGTGCGCC-----------------GC-- 283084
                             iiv  v  i      vi  i       -----------------  --
C rnd-1_family-        224 ACGCTTAGTTGTAAATGGGCGCGTGCGCCTCGCGCGCTTCGCGCGCGCCT 175

  scaffold125|s     283085 -GCACACGAACGTGCCCATTTTTGAAATAAGATATAATTTTAAAGGTAAA 283133
                           -    i      i                                     
C rnd-1_family-        174 CGCACGCGAACGCGCCCATTTTTGAAATAAGATATAATTTTAAAGGTAAA 125

  scaffold125|s     283134 CATAGATCAACACATCATGACTACCCATTTAGGTCAACCC---------- 283173
                             v       v    v            v  v        ----------
C rnd-1_family-        124 CAGAGATCAAAACATGATGACTACCCATGTACGTCAACCCGAAAAATTAA 75

  scaffold125|s     283174 -----------------TGTTTTAGCTTACAGTGCAAGTACCTGTTAAGG 283206
                           -----------------i i  ?       v   v            v  
C rnd-1_family-         74 TTATTTACAGGTAAGTTCGCTTNAGCTTACTGTGGAAGTACCTGTTATGG 25

  scaffold125|s     283207 CAAAAAGTGGAAAAACTGTCTCAC 283230
                                    i              
C rnd-1_family-         24 CAAAAAGTGAAAAAACTGTCTCAC 1

Matrix = 20p41g.matrix
Kimura (with divCpGMod) = 9.43
Transitions / transversions = 0.93 (13/14)
Gap_init rate = 0.03 (8 / 254), avg. gap size = 8.62 (69 / 8)

287 24.17 14.72 6.85 scaffold125|size483819 283110 283340 (197183) C rnd-5_family-2086#Unknown (218) 827 580 m_b1619s001i67 18854

  scaffold125|s     283110 ATAAGATATAATTTTAAAGGTAAAC-ATAGATCAACACATCATGACTACC 283158
                            i                    ii -  viv i iv   vi  i      
C rnd-5_family-        827 ACAAGATATAATTTTAAAGGTAGGCGATTACTTAGGACAATATAACTACC 778

  scaffold125|s     283159 CATTTAGGTC-AACCC-----TGTTTTAGCTTACAG-----TGCA----- 283192
                              v  i   -  v v-----  vv   -i      ----- v  -----
C rnd-5_family-        777 CATGTAAGTCCAAGCGAAAAATGAATTA-TTTACAGGTAAGTTCACATCA 729

  scaffold125|s     283193 -----------AGTACCTGTTAAGGCAAAAAGTGGAAAAACTGTCTCACT 283231
                           -----------          vv         i i               
C rnd-5_family-        728 ACTTTATGGTCAGTACCTGTTTTGGCAAAAAGCGAAAAAACTGTCTCACT 679

  scaffold125|s     283232 GAAGAAGAAGAAGGAGAAGATGTAAAACAAGAAGAAGA--AGGAGAACAT 283279
                           ---------- v  vvv  - v vv    vi vv    --vv  i  v  
C rnd-5_family-        678 ----------ACGGCTCAG-TTTCCAACACAACTAAGATTTTGAAAAAAT 640

  scaffold125|s     283280 GGGCTCACTTTCCAATACAACTAAGATTACCAGCAGCCACTGCAAGATTT 283329
                           ---  iiv  i --i  i v   v?     i      ii           
C rnd-5_family-        639 ---CTTGATTCC--GTATATCTACNATTACTAGCAGCTGCTGCAAGATTT 595

  scaffold125|s     283330 TTT----GTAGTGAG 283340
                              ---- i    i 
C rnd-5_family-        594 TTTAGCAGCAGTGGG 580

Matrix = 20p41g.matrix
Kimura (with divCpGMod) = 28.39
Transitions / transversions = 0.86 (24/28)
Gap_init rate = 0.11 (25 / 230), avg. gap size = 2.04 (51 / 25)

362 18.40 3.30 4.44 scaffold125|size483819 283305 283395 (197128) C rnd-1_family-119#Unknown (0) 186 97 m_b1619s001i70 18854

  scaffold125|s     283305 ATTACCAGCAGCCACTGCAAGATTTTTTGTAGTGAGCTAGACAGAATGTG 283354
                                        i               i  i---i vvi    iv  -
C rnd-1_family-        186 ATTACCAGCAGCCGCTGCAAGATTTTTTGCAGC---TTTTGCAGAGAGT- 141

  scaffold125|s     283355 ATTCCTAGAGACAGAGGAAGATG--GTTT-TATGGCAGCTCAAA 283395
                              iv                i --v   -    v   v v   
C rnd-1_family-        140 ATTTGTAGAGACAGAGGAAGACGTACTTTATATGTCAGATAAAA 97

Matrix = 20p41g.matrix
Kimura (with divCpGMod) = 18.44
Transitions / transversions = 1.00 (8/8)
Gap_init rate = 0.07 (6 / 90), avg. gap size = 1.17 (7 / 6)


422 18.46 16.89 1.17 scaffold125|size483819 283105 283252 (197271) C rnd-4_family-169#RC/Helitron (7999) 254 84 m_b1619s001i66 18855

  scaffold125|s     283105 TTGAAATAAGATATAATTTTAAAGGTAAACATAGATCAACACATCA-TGA 283153
                               ?v v       v            v  i ?     v v    -   
C rnd-4_family-        254 TTGANTTTAGATATATTTTTAAAGGTAACCACANATCAAAAGATCAATGA 205

  scaffold125|s     283154 CTACCCATTTAGGTCAACC-C-----TGTTTTAGCTTACAG-----TGCA 283192
                                   vi v     v - -----iivi   -i      -----   i
C rnd-4_family-        204 CTACCCATGCATGTCAAACACAAAAACAACTTA-TTTACAGGTANTTGCG 156

  scaffold125|s     283193 AG-------------TACCTGTTAAGGCAAAAAGTGGAAAAACTGTCTCA 283229
                             -------------    ?i v vi  v       i    i -      
C rnd-4_family-        155 AGAAATANCACATGTTACCNATAATAGCCAAAAGTGAAAAAGC-GTCTCA 107

  scaffold125|s     283230 CTGAAGAAGAAGAAGGAGAAGAT 283252
                                           ii  i  
C rnd-4_family-        106 CTGAAGAAGAAGAAGGGAAAAAT 84

Matrix = 20p41g.matrix
Kimura (with divCpGMod) = 21.04
Transitions / transversions = 1.08 (14/13)
Gap_init rate = 0.05 (7 / 147), avg. gap size = 3.86 (27 / 7)


331 8.33 0.00 0.00 scaffold125|size483819 283260 283307 (197216) rnd-1_family-117#Unknown 7 54 (8) m_b1619s001i68 18856

  scaffold125|s     283260 AAGAAGAAGAAGGAGAACATGGGCTCACTTTCCAATACAACTAAGATT 283307
                              i             v v?      v                    
  rnd-1_family-          7 AAGGAGAAGAAGGAGAAAAGNGGCTCAGTTTCCAATACAACTAAGATT 54

Matrix = 20p41g.matrix
Kimura (with divCpGMod) = 9.04
Transitions / transversions = 0.33 (1/3)
Gap_init rate = 0.00 (0 / 47), avg. gap size = 0.0 (0 / 0)


768 8.25 0.00 0.00 scaffold125|size483819 283281 283377 (197146) rnd-2_family-88#Unknown 375 471 (538) m_b1619s001i69 18857

  scaffold125|s     283281 GGCTCACTTTCCAATACAACTAAGATTACCAGCAGCCACTGCAAGATTTT 283330
                                 v       i                      i            
  rnd-2_family-        375 GGCTCAGTTTCCAACACAACTAAGATTACCAGCAGCCGCTGCAAGATTTT 424

  scaffold125|s     283331 TTGTAGTGAGCTAGACAGAATGTGATTCCTAGAGACAGAGGAAGATG 283377
                                 i               i    iv               ?i 
  rnd-2_family-        425 TTGTAGCGAGCTAGACAGAATGCGATTTGTAGAGACAGAGGAAGNCG 471

Matrix = 20p41g.matrix
Kimura (with divCpGMod) = 4.74
Transitions / transversions = 3.00 (6/2)
Gap_init rate = 0.00 (0 / 96), avg. gap size = 0.0 (0 / 0)


2183 13.59 1.53 0.76 scaffold125|size483819 283376 283768 (196755) C rnd-1_family-275#Unknown (187) 396 1 m_b1619s001i71 18858

  scaffold125|s     283376 TGGTTTTATGGCAGCTCAAAA-ATTATATACATCTATAATCGTTGAGAAT 283424
                                    v           -                            
C rnd-1_family-        396 TGGTTTTATTGCAGCTCAAAATATTATATACATCTATAATCGTTGAGAAT 347

  scaffold125|s     283425 TTTTATATCGTCAAATGATGTCTAAAATGTTATAAAAATGATCGCTACAA 283474
                                v     i  vv  i   v   vi    v    v   v        
C rnd-1_family-        346 TTTTAAATCGTTAATAGACGTCAAAATCGTTAAAAAATTGAACGCTACAA 297

  scaffold125|s     283475 AATATGAGATGAATGAAATTATCATCTCCAAAATTGTGTTCAGAATATAG 283524
                                            v i   i          i   i   i  -   v
C rnd-1_family-        296 AATATGAGATGAATGAATTCATCGTCTCCAAAATCGTGCTCAAAA-ATAT 248

  scaffold125|s     283525 TATATACTTCCGCAATCCTAAGAAAAAATTGCCTTGCGTTTCATT----A 283570
                              i   v   ii    v ? i    v   ii v  v        ---- 
C rnd-1_family-        247 TATGTACGTCCATAATCGTNAAAAAATATTATCGTGGGTTTCATTCATTA 198

  scaffold125|s     283571 CCGCTCAAAAAATATTATGTCCTTGAATGCTTGAGTTAAAAA-TATTGAA 283619
                                               v v vv  iv i --  i    -       
C rnd-1_family-        197 CCGCTCAAAAAATATTATGTACATCTATAATCG--TTGAAAAGTATTGAA 150

  scaffold125|s     283620 ATCGTTGATAGCCTTCAAAATCGTTGAAAATATTGATGGCTTGAGAAATC 283669
                                 v    v v           i          vv      v     
C rnd-1_family-        149 ATCGTTCATAGACGTCAAAATCGTTAAAAATATTGAACGCTTGACAAATC 100

  scaffold125|s     283670 ATCAATAGAGGACAAAATCGTTAAAAATATTTAATGCTTGAGTTAAAAAT 283719
                                      v                   v  i               
C rnd-1_family-         99 ATCAATAGAGGTCAAAATCGTTAAAAATATTGAACGCTTGAGTTAAAAAT 50

  scaffold125|s     283720 ATTGACCGTTCAAGAATATTATGTACAACCGTAATCGTTAAAAAATATT 283768
                                v  i    i             v  i                  
C rnd-1_family-         49 ATTGAACGCTCAAAAATATTATGTACATCCATAATCGTTAAAAAATATT 1

Matrix = 20p41g.matrix
Kimura (with divCpGMod) = 13.36
Transitions / transversions = 0.71 (22/31)
Gap_init rate = 0.02 (6 / 392), avg. gap size = 1.50 (9 / 6)

756 24.21 7.52 6.85 scaffold125|size483819 283398 283876 (196647) C rnd-1_family-275#Unknown (0) 583 102 m_b1619s001i72 18858

  scaffold125|s     283398 TTATATACATCTATAATCGTTGAGAATT-TTTATATCGTCAAATGATGTC 283446
                               i                  i  v -  v v     iv vv  ii  
C rnd-1_family-        583 TTATGTACATCTATAATCGTTGAAAAGTATTGAAATCGTTCATAGACATC 534

  scaffold125|s     283447 TAAAATGTTATAAAAAT-GATCGCT--ACAAAATAT-----GAGATGAA- 283487
                           v   vi    v   v  -  v i  --     vi  -----   i v  -
C rnd-1_family-        533 AAAATCGTTAAAAATATTGAACACTTGACAAATCATCAATAGAGGTCAAA 484

  scaffold125|s     283488 -----TGAAATTAT----CATCT---CCAAAA---TTG--TGTTCAGAAT 283520
                           ----- i   v   ---- iii ---ii    ---   --i i   i  -
C rnd-1_family-        483 ATCGTTAAAAATATTGAACGCTTGAGTTAAAAATATTGAACGCTCAAAA- 435

  scaffold125|s     283521 ATAGTATATACTTCCGCAATCCTAAGAAAAAATTGCCTTGCGTTTCATTA 283570
                              v   i   v   ii    v v -    v   iii  vv    i   i
C rnd-1_family-        434 ATATTATGTACATCCATAATCGTTA-AAAATATTATTTTTGGTTTTATTG 386

  scaffold125|s     283571 CCGCTCAAAAAATATTATGTCCTTGAATGCTTGAGTTAAAAATATTGAAA 283620
                            v        --      i v v vv  iv i --  i i   v  v   
C rnd-1_family-        385 CAGCTCAAAA--TATTATATACATCTATAATCG--TTGAGAATTTTTAAA 340

  scaffold125|s     283621 TCGTTGATAGCCTTCAAAATCGTTGAAAATATTGATGGCTTGAGAAATCA 283670
                                i    v v           i    -     vv   -- v  ----
C rnd-1_family-        339 TCGTTAATAGACGTCAAAATCGTTAAAAA-ATTGAACGCT--ACAA---- 297

  scaffold125|s     283671 TCAATAGAGGACAAAATCGTTAAAAATATTTAATGCTTGAGTTAAAAATA 283720
                           --    vii  ii  ----- i ----   i vi ii ---ii    vii
C rnd-1_family-        296 --AATATGAGATGAA-----TGA----ATTCATCGTCT---CCAAAATCG 261

  scaffold125|s     283721 TTGACCGTTCAAGAATATTATGTACAACCGTAATCGTTAAAAAATATT-T 283769
                            ----- i    i            iv  i       ?          - 
C rnd-1_family-        260 T-----GCTCAAAAATATTATGTACGTCCATAATCGTNAAAAAATATTAT 216

  scaffold125|s     283770 TTT---TTTGTTTTATTGCAGCGCAAAAAATATTATATAAATCTATCATT 283816
                           iv ---   vv  i   i v  v             i  v      v  i
C rnd-1_family-        215 CGTGGGTTTCATTCATTACCGCTCAAAAAATATTATGTACATCTATAATC 166

  scaffold125|s     283817 GCTGTGAATT-TTTAAATCGTTGATAGACGTCAAAATGGTGTAAAA--AT 283863
                            i  vi  v -  v        v              v  -     --  
C rnd-1_family-        165 GTTGAAAAGTATTGAAATCGTTCATAGACGTCAAAATCGT-TAAAAATAT 117

  scaffold125|s     283864 TGAACGCC--ACAAA 283876
                                  i--     
C rnd-1_family-        116 TGAACGCTTGACAAA 102

Matrix = 20p41g.matrix
Kimura (with divCpGMod) = 26.85
Transitions / transversions = 1.16 (58/50)
Gap_init rate = 0.10 (48 / 478), avg. gap size = 1.44 (69 / 48)

1660 11.15 0.00 1.12 scaffold125|size483819 283608 283879 (196644) C rnd-1_family-275#Unknown (22) 561 293 m_b1619s001i73 18858

  scaffold125|s     283608 AAAAATATTGAAATCGTTGATAGCCTTCAAAATCGTTGAAAATATTGATG 283657
                               i             v    v v           i          vv
C rnd-1_family-        561 AAAAGTATTGAAATCGTTCATAGACATCAAAATCGTTAAAAATATTGAAC 512

  scaffold125|s     283658 GCTTGAGAAATCATCAATAGAGGACAAAATCGTTAAAAATATTTAATGCT 283707
                           i     v                v                   v  i   
C rnd-1_family-        511 ACTTGACAAATCATCAATAGAGGTCAAAATCGTTAAAAATATTGAACGCT 462

  scaffold125|s     283708 TGAGTTAAAAATATTGACCGTTCAAGAATATTATGTACAACCGTAATCGT 283757
                                            v  i    i             v  i       
C rnd-1_family-        461 TGAGTTAAAAATATTGAACGCTCAAAAATATTATGTACATCCATAATCGT 412

  scaffold125|s     283758 TAAAAAATATTTTTTTTTGTTTTATTGCAGCGCAAAAAATATTATATAAA 283807
                             -        v     v             v --             v 
C rnd-1_family-        411 TA-AAAATATTATTTTTGGTTTTATTGCAGCTC--AAAATATTATATACA 365

  scaffold125|s     283808 TCTATCATTGCTGTGAATTTTTAAATCGTTGATAGACGTCAAAATGGTGT 283857
                                v  i i  v                i              v  vv
C rnd-1_family-        364 TCTATAATCGTTGAGAATTTTTAAATCGTTAATAGACGTCAAAATCGTTA 315

  scaffold125|s     283858 AAAAATTGAACGCCACAAAATA 283879
                                        i        
C rnd-1_family-        314 AAAAATTGAACGCTACAAAATA 293

Matrix = 20p41g.matrix
Kimura (with divCpGMod) = 11.29
Transitions / transversions = 0.58 (11/19)
Gap_init rate = 0.01 (3 / 271), avg. gap size = 1.00 (3 / 3)


1285 10.59 27.06 0.00 scaffold125|size483819 282976 283230 (197293) C rnd-1_family-26#Unknown (0) 324 1 m_b1619s001i65 18854

  scaffold125|s     282976 ATTACCAGAAGCCGCTGCAAGATTT----------------CA-----CG 283004
                                i  v                ----------------  ----- i
C rnd-1_family-        324 ATTACTAGCAGCCGCTGCAAGATTTTTTGTAGCGAGCTAGACAGAATGCA 275

  scaffold125|s     283005 ATTCGTAGAAACAGAGGA-GTCGTAGGTTTAAACGTAAAGTGGCTTGGCT 283053
                                             -              vi            v  
C rnd-1_family-        274 ATTCGTAGAAACAGAGGAAGTCGTAGGTTTAAAAATAAAGTGGCTTGTCT 225

  scaffold125|s     283054 ACATATACTTATAAATGTACGTGTGCGCC-----------------GC-- 283084
                             iiv  v  i      vi  i       -----------------  --
C rnd-1_family-        224 ACGCTTAGTTGTAAATGGGCGCGTGCGCCTCGCGCGCTTCGCGCGCGCCT 175

  scaffold125|s     283085 -GCACACGAACGTGCCCATTTTTGAAATAAGATATAATTTTAAAGGTAAA 283133
                           -    i      i                                     
C rnd-1_family-        174 CGCACGCGAACGCGCCCATTTTTGAAATAAGATATAATTTTAAAGGTAAA 125

  scaffold125|s     283134 CATAGATCAACACATCATGACTACCCATTTAGGTCAACCC---------- 283173
                             v       v    v            v  v        ----------
C rnd-1_family-        124 CAGAGATCAAAACATGATGACTACCCATGTACGTCAACCCGAAAAATTAA 75

  scaffold125|s     283174 -----------------TGTTTTAGCTTACAGTGCAAGTACCTGTTAAGG 283206
                           -----------------i i  ?       v   v            v  
C rnd-1_family-         74 TTATTTACAGGTAAGTTCGCTTNAGCTTACTGTGGAAGTACCTGTTATGG 25

  scaffold125|s     283207 CAAAAAGTGGAAAAACTGTCTCAC 283230
                                    i              
C rnd-1_family-         24 CAAAAAGTGAAAAAACTGTCTCAC 1

Matrix = 20p41g.matrix
Kimura (with divCpGMod) = 9.43
Transitions / transversions = 0.93 (13/14)
Gap_init rate = 0.03 (8 / 254), avg. gap size = 8.62 (69 / 8)

287 24.17 14.72 6.85 scaffold125|size483819 283110 283340 (197183) C rnd-5_family-2086#Unknown (218) 827 580 m_b1619s001i67 18854

  scaffold125|s     283110 ATAAGATATAATTTTAAAGGTAAAC-ATAGATCAACACATCATGACTACC 283158
                            i                    ii -  viv i iv   vi  i      
C rnd-5_family-        827 ACAAGATATAATTTTAAAGGTAGGCGATTACTTAGGACAATATAACTACC 778

  scaffold125|s     283159 CATTTAGGTC-AACCC-----TGTTTTAGCTTACAG-----TGCA----- 283192
                              v  i   -  v v-----  vv   -i      ----- v  -----
C rnd-5_family-        777 CATGTAAGTCCAAGCGAAAAATGAATTA-TTTACAGGTAAGTTCACATCA 729

  scaffold125|s     283193 -----------AGTACCTGTTAAGGCAAAAAGTGGAAAAACTGTCTCACT 283231
                           -----------          vv         i i               
C rnd-5_family-        728 ACTTTATGGTCAGTACCTGTTTTGGCAAAAAGCGAAAAAACTGTCTCACT 679

  scaffold125|s     283232 GAAGAAGAAGAAGGAGAAGATGTAAAACAAGAAGAAGA--AGGAGAACAT 283279
                           ---------- v  vvv  - v vv    vi vv    --vv  i  v  
C rnd-5_family-        678 ----------ACGGCTCAG-TTTCCAACACAACTAAGATTTTGAAAAAAT 640

  scaffold125|s     283280 GGGCTCACTTTCCAATACAACTAAGATTACCAGCAGCCACTGCAAGATTT 283329
                           ---  iiv  i --i  i v   v?     i      ii           
C rnd-5_family-        639 ---CTTGATTCC--GTATATCTACNATTACTAGCAGCTGCTGCAAGATTT 595

  scaffold125|s     283330 TTT----GTAGTGAG 283340
                              ---- i    i 
C rnd-5_family-        594 TTTAGCAGCAGTGGG 580

Matrix = 20p41g.matrix
Kimura (with divCpGMod) = 28.39
Transitions / transversions = 0.86 (24/28)
Gap_init rate = 0.11 (25 / 230), avg. gap size = 2.04 (51 / 25)

362 18.40 3.30 4.44 scaffold125|size483819 283305 283395 (197128) C rnd-1_family-119#Unknown (0) 186 97 m_b1619s001i70 18854

  scaffold125|s     283305 ATTACCAGCAGCCACTGCAAGATTTTTTGTAGTGAGCTAGACAGAATGTG 283354
                                        i               i  i---i vvi    iv  -
C rnd-1_family-        186 ATTACCAGCAGCCGCTGCAAGATTTTTTGCAGC---TTTTGCAGAGAGT- 141

  scaffold125|s     283355 ATTCCTAGAGACAGAGGAAGATG--GTTT-TATGGCAGCTCAAA 283395
                              iv                i --v   -    v   v v   
C rnd-1_family-        140 ATTTGTAGAGACAGAGGAAGACGTACTTTATATGTCAGATAAAA 97

Matrix = 20p41g.matrix
Kimura (with divCpGMod) = 18.44
Transitions / transversions = 1.00 (8/8)
Gap_init rate = 0.07 (6 / 90), avg. gap size = 1.17 (7 / 6)


1218 14.40 10.26 3.42 scaffold125|size483819 283888 284189 (196334) C rnd-1_family-31#Unknown (246) 324 3 m_b1619s001i74 18859

  scaffold125|s     283888 GAATTATTCTTGTAA----AAGATGTTTTATG-----TTATAACGTCGTT 283928
                              ii        ??----  i  ??   i  -----?  v     ----
C rnd-1_family-        324 GAACCATTCTTGTNNGACTAAAATNNTTTGTGACACGNTAAAACGT---- 279

  scaffold125|s     283929 AGTCCCTTCAAGTTCACAGAACCATTCTTGTA-----AAAA--ATTGGTG 283971
                           --            i           v     -----    --   v   
C rnd-1_family-        278 --TCCCTTCAAGTTTACAGAACCATTGTTGTATGATTAAAATGATTTGTG 231

  scaffold125|s     283972 ACACTTCTATATTCCCTTCAAGTTT-----------CTTGTAGAAGATGT 284010
                                 iv  i              -----------    v i  i    
C rnd-1_family-        230 ACACTTTAATGTTCCCTTCAAGTTTACAGAAACATTCTTGAAAAAAATGT 181

  scaffold125|s     284011 TATATGCTATAATGTTGATCTTGAAGCTATTCACAAGGATATAATTTTAA 284060
                            -   i -   ii i  v    v             i             
C rnd-1_family-        180 T-TATAC-ATAGCGCTGTTCTTTAAGCTATTCACAAAGATATAATTTTAA 133

  scaffold125|s     284061 TGGTAAACAGG-ACATAAAACATCATAACTACCCGTGTACGTAGCCC--- 284106
                           v    ii   i-  v       i   i       i    ---  i  ---
C rnd-1_family-        132 AGGTAGGCAGATACTTAAAACACCATGACTACCCATGTA---AGTCCAAG 86

  scaffold125|s     284107 CGATAAATTAATTATTTAAAGTTAAGTTATCATCAACTAATTGGTAAGTA 284156
                              v    v         v  v      v?v       v??    v    
C rnd-1_family-         85 CGAAAAATGAATTATTTACAGGTAAGTTCNGATCAACTTNNTGGTCAGTA 36

  scaffold125|s     284157 CCTATTAAGGCAAAAAGTGAAAAAACTGTCTCA 284189
                              i  vv         i               
C rnd-1_family-         35 CCTGTTTTGGCAAAAAGCGAAAAAACTGTCTCA 3

Matrix = 20p41g.matrix
Kimura (with divCpGMod) = 15.83
Transitions / transversions = 1.21 (23/19)
Gap_init rate = 0.06 (18 / 301), avg. gap size = 2.33 (42 / 18)

322 26.45 3.14 2.50 scaffold125|size483819 284048 284206 (196317) C rnd-1_family-17#Unknown (356) 200 41 m_b1619s001i75 18859

  scaffold125|s     284048 GATATAATTTTAATGGTAA-ACAGGACATAAAACATCATAACTACCCGTG 284096
                                 v      v     - ivi   -     v  ii i       i  
C rnd-1_family-        200 GATATATTTTTAAAGGTAACATCAGAC-TAAAAGATTGTGACTACCCATG 152

  scaffold125|s     284097 TACGT-AGCCCCGATAAATTAATTATTTAAAGTTAA-GTTATCATCAACT 284144
                           i i  - iv v   -   ivivv      v  v   -   i?vi--  v 
C rnd-1_family-        151 CATGTCAAACACGA-AAACAGCATATTTACAGGTAATGTTGNGG--AAAT 105

  scaffold125|s     284145 AATTGGTAAGTACCTATTAAGGCAAAAAGTGAAAAAACTGTCTCAT--CA 284192
                              ii vviv    v  v v   v             v       i-- i
C rnd-1_family-        104 AATCAGATGTTACCAATAATGGCCAAAAGTGAAAAAAGTGTCTCACGACG 55

  scaffold125|s     284193 AAGAAGAAGGAGAA 284206
                           i          i  
C rnd-1_family-         54 GAGAAGAAGGAAAA 41

Matrix = 20p41g.matrix
Kimura (with divCpGMod) = 31.28
Transitions / transversions = 0.95 (20/21)
Gap_init rate = 0.05 (8 / 158), avg. gap size = 1.12 (9 / 8)


48 4.92 0.00 0.00 scaffold125|size483819 284207 284270 (196253) (GGAGAA)n#Simple_repeat 1 64 (0) m_b1619s252i2 18860

  scaffold125|s     284207 GGAGAAGGAGAAGGAGAAGGAGAAGGAGAAGGAGAAGGAGAAGGAGAAGA 284256
                                                                            i
  (GGAGAA)n#Sim          1 GGAGAAGGAGAAGGAGAAGGAGAAGGAGAAGGAGAAGGAGAAGGAGAAGG 50

  scaffold125|s     284257 AGAAGAAGAAGAAG 284270
                                i     i  
  (GGAGAA)n#Sim         51 AGAAGGAGAAGGAG 64

Matrix = Unknown
Transitions / transversions = 1.00 (3/0)
Gap_init rate = 0.00 (0 / 63), avg. gap size = 0.0 (0 / 0)


271 9.30 0.00 0.00 scaffold125|size483819 284271 284313 (196210) rnd-1_family-117#Unknown 1 43 (19) m_b1619s001i76 18861

  scaffold125|s     284271 AAGAAGAAGAAGGAGAAGGAGAAAAGGGGCTCAGTTTCCATTA 284313
                              i     i  i             ?             v  
  rnd-1_family-          1 AAGGAGAAGGAGAAGAAGGAGAAAAGNGGCTCAGTTTCCAATA 43

Matrix = 20p41g.matrix
Kimura (with divCpGMod) = 10.34
Transitions / transversions = 3.00 (3/1)
Gap_init rate = 0.00 (0 / 42), avg. gap size = 0.0 (0 / 0)


633 5.68 10.23 0.00 scaffold125|size483819 284298 284385 (196138) rnd-2_family-88#Unknown 375 471 (538) m_b1619s001i77 18862

  scaffold125|s     284298 GGCTCAGTTTCCA------TTA---TTACCAGCAGCCGCTGCAAGATTTT 284338
                                        ------i  ---                         
  rnd-2_family-        375 GGCTCAGTTTCCAACACAACTAAGATTACCAGCAGCCGCTGCAAGATTTT 424

  scaffold125|s     284339 TTGTAGCGAGCTAGACAGAATGTGATTCCTAGAGACAGAGGAAGATG 284385
                                                 i    iv               ?i 
  rnd-2_family-        425 TTGTAGCGAGCTAGACAGAATGCGATTTGTAGAGACAGAGGAAGNCG 471

Matrix = 20p41g.matrix
Kimura (with divCpGMod) = 3.79
Transitions / transversions = 4.00 (4/1)
Gap_init rate = 0.02 (2 / 87), avg. gap size = 4.50 (9 / 2)

639 4.05 0.00 0.00 scaffold125|size483819 284312 284385 (196138) rnd-1_family-65#Unknown 2 75 (25) m_b1619s001i78 18862

  scaffold125|s     284312 TATTACCAGCAGCCGCTGCAAGATTTTTTGTAGCGAGCTAGACAGAATGT 284361
                                                                            i
  rnd-1_family-          2 TATTACCAGCAGCCGCTGCAAGATTTTTTGTAGCGAGCTAGACAGAATGC 51

  scaffold125|s     284362 GATTCCTAGAGACAGAGGAAGATG 284385
                                v                i 
  rnd-1_family-         52 GATTCGTAGAGACAGAGGAAGACG 75

Matrix = 20p41g.matrix
Kimura (with divCpGMod) = 1.64
Transitions / transversions = 2.00 (2/1)
Gap_init rate = 0.00 (0 / 73), avg. gap size = 0.0 (0 / 0)


2287 12.37 2.04 1.26 scaffold125|size483819 284384 284776 (195747) C rnd-1_family-275#Unknown (187) 396 1 m_b1619s001i79 18863

  scaffold125|s     284384 TGGTTTCATTGCAGCTCAAAA-ATTATATACATCTATAATCGTTGAGAAT 284432
                                 i              -                            
C rnd-1_family-        396 TGGTTTTATTGCAGCTCAAAATATTATATACATCTATAATCGTTGAGAAT 347

  scaffold125|s     284433 TTTTATATTGTCAATAGACGCCAAAATTGTTATAAAAATGATCGCTACAA 284482
                                v  i  i        i      i    v    v   v        
C rnd-1_family-        346 TTTTAAATCGTTAATAGACGTCAAAATCGTTAAAAAATTGAACGCTACAA 297

  scaffold125|s     284483 AATATGAGATGAATGAAATTATCATCTCCAAAATCGTGCTCAGAATATAT 284532
                                            v i   i                  i  -    
C rnd-1_family-        296 AATATGAGATGAATGAATTCATCGTCTCCAAAATCGTGCTCAAAA-ATAT 248

  scaffold125|s     284533 TATGTACATCCGCAATCCTAAGAAAAATTTGCCTTGCGTTTCATT----A 284578
                                  i   ii    v ? i    vv  ii v  v        ---- 
C rnd-1_family-        247 TATGTACGTCCATAATCGTNAAAAAATATTATCGTGGGTTTCATTCATTA 198

  scaffold125|s     284579 CCGCTCAAAAAATATTATGT---TCTTGAATGCTTGAGTTAAAAATATTG 284625
                                               ---   vv   vv    ----   i     
C rnd-1_family-        197 CCGCTCAAAAAATATTATGTACATCTATAATCGTTGA----AAAGTATTG 152

  scaffold125|s     284626 AAATCGTTGATAGCCTTCAAAATTGTTGAAAATATTGATGGCTTGAGAAA 284675
                                   v    v v       i   i          vv      v   
C rnd-1_family-        151 AAATCGTTCATAGACGTCAAAATCGTTAAAAATATTGAACGCTTGACAAA 102

  scaffold125|s     284676 TCATCAATAGAGGACAAAATCGTTAAAAATATTTAATGCTTGAGTTAAAA 284725
                                        v                   v  i             
C rnd-1_family-        101 TCATCAATAGAGGTCAAAATCGTTAAAAATATTGAACGCTTGAGTTAAAA 52

  scaffold125|s     284726 ATATTGACCGTTCAAGAATATTATGTACAACCGCAATCGTTAAAAATTGT 284775
                                  v  i    i             v  ii            v i 
C rnd-1_family-         51 ATATTGAACGCTCAAAAATATTATGTACATCCATAATCGTTAAAAAATAT 2

  scaffold125|s     284776 T 284776
                            
C rnd-1_family-          1 T 1

Matrix = 20p41g.matrix
Kimura (with divCpGMod) = 11.91
Transitions / transversions = 0.92 (23/25)
Gap_init rate = 0.02 (8 / 392), avg. gap size = 1.62 (13 / 8)

656 19.12 12.39 11.00 scaffold125|size483819 284406 284881 (195642) C rnd-1_family-275#Unknown (0) 583 102 m_b1619s001i80 18863

  scaffold125|s     284406 TTATATACATCTATAATCGTTGAGAATT-TTTATATTGTCAATAGACGCC 284454
                               i                  i  v -  v v  i  iv      ii 
C rnd-1_family-        583 TTATGTACATCTATAATCGTTGAAAAGTATTGAAATCGTTCATAGACATC 534

  scaffold125|s     284455 AAAATTGTTATAAAAAT-GATCGCT--ACAAAATATGAGATGAATGAAAT 284501
                                i    v   v  -  v i  --     vi  v -  i---  ii 
C rnd-1_family-        533 AAAATCGTTAAAAATATTGAACACTTGACAAATCATCA-ATA---GAGGT 488

  scaffold125|s     284502 TATCATCTCCAAAATCGTGCTCAGAATATATTATGTACATCCGCAATCCT 284551
                           ---------         -- v i     ----  v  i-------- i 
C rnd-1_family-        487 ---------CAAAATCGT--TAAAAATAT----TGAACG--------CTT 461

  scaffold125|s     284552 AAG--AAAAAT-TTGCCTTGCGTTTCATTACCGCTCAAAAAATATTATGT 284598
                           i  --      -   -------------- v          -        
C rnd-1_family-        460 GAGTTAAAAATATTG--------------AACGCTCAAAAA-TATTATGT 426

  scaffold125|s     284599 TCTTGAATGCTTGAGTTAAAAATATTGAAATCGTTGAT--------AGCC 284640
                           v v vv  iv i --           ---  iv   i --------   -
C rnd-1_family-        425 ACATCCATAATCG--TTAAAAATATT---ATTTTTGGTTTTATTGCAGC- 382

  scaffold125|s     284641 TTCAAAATTGTTGAAAATAT---TGATGGCTTGAGAA-------ATCATC 284680
                           -       -i  iv v i  --- i  v -       -------   i i
C rnd-1_family-        381 -TCAAAAT-ATTATATACATCTATAATCG-TTGAGAATTTTTAAATCGTT 335

  scaffold125|s     284681 AATAGAGGACAAAATCGTTAAAAATATTTAATGCT--------TGAGTTA 284722
                                 v v               -   v  i   --------    v i
C rnd-1_family-        334 AATAGACGTCAAAATCGTTAAAAA-ATTGAACGCTACAAAATATGAGATG 286

  scaffold125|s     284723 AA--AAT--ATTG--------ACCGT--TCAAGAATATTATGTACAACCG 284758
                             --   --  i -------- i   --    i            iv  i
C rnd-1_family-        285 AATGAATTCATCGTCTCCAAAATCGTGCTCAAAAATATTATGTACGTCCA 236

  scaffold125|s     284759 CAATCGTTAAAAATTGTT--TGTTGTTTT-----ATTGCAGCGCAAAAAA 284801
                           i      ?     v i  --i  v v   -----   i v  v       
C rnd-1_family-        235 TAATCGTNAAAAAATATTATCGTGGGTTTCATTCATTACCGCTCAAAAAA 186

  scaffold125|s     284802 TATTATATTCATCTATCATTGCTGTGAATT-TTTAAATCGTTGATAGACG 284850
                                 i v       v  i i  vi  v -  v        v       
C rnd-1_family-        185 TATTATGTACATCTATAATCGTTGAAAAGTATTGAAATCGTTCATAGACG 136

  scaffold125|s     284851 TCAAAATGGTGTAAAA--ATTGAATGCC--ACAAA 284881
                                  v  -     --      i  i--     
C rnd-1_family-        135 TCAAAATCGT-TAAAAATATTGAACGCTTGACAAA 102

Matrix = 20p41g.matrix
Kimura (with divCpGMod) = 19.14
Transitions / transversions = 1.13 (43/38)
Gap_init rate = 0.15 (71 / 475), avg. gap size = 1.58 (112 / 71)

1597 13.21 1.42 0.70 scaffold125|size483819 284616 284897 (195626) C rnd-1_family-275#Unknown (22) 561 278 m_b1619s001i81 18863

  scaffold125|s     284616 AAAAATATTGAAATCGTTGATAGCCTTCAAAATTGTTGAAAATATTGATG 284665
                               i             v    v v       i   i          vv
C rnd-1_family-        561 AAAAGTATTGAAATCGTTCATAGACATCAAAATCGTTAAAAATATTGAAC 512

  scaffold125|s     284666 GCTTGAGAAATCATCAATAGAGGACAAAATCGTTAAAAATATTTAATGCT 284715
                           i     v                v                   v  i   
C rnd-1_family-        511 ACTTGACAAATCATCAATAGAGGTCAAAATCGTTAAAAATATTGAACGCT 462

  scaffold125|s     284716 TGAGTTAAAAATATTGACCGTTCAAGAATATTATGTACAACCGCAATCGT 284765
                                            v  i    i             v  ii      
C rnd-1_family-        461 TGAGTTAAAAATATTGAACGCTCAAAAATATTATGTACATCCATAATCGT 412

  scaffold125|s     284766 TAAAAAT--TGTTTGTTGTTTTATTGCAGCGCAAAAAATATTATATTCAT 284813
                                  -- i   v v             v     --        v   
C rnd-1_family-        411 TAAAAATATTATTTTTGGTTTTATTGCAGCTCAAAA--TATTATATACAT 364

  scaffold125|s     284814 CTATCATTGCTGTGAATTTTTAAATCGTTGATAGACGTCAAAATGGTGTA 284863
                               v  i i  v                i              v  vv 
C rnd-1_family-        363 CTATAATCGTTGAGAATTTTTAAATCGTTAATAGACGTCAAAATCGTTAA 314

  scaffold125|s     284864 AAAATTGAATGCCACAAAATAAGCGTTGA--GAATT 284897
                                    i  i        v v v   --     
C rnd-1_family-        313 AAAATTGAACGCTACAAAATATGAGATGAATGAATT 278

Matrix = 20p41g.matrix
Kimura (with divCpGMod) = 12.99
Transitions / transversions = 0.68 (15/22)
Gap_init rate = 0.01 (4 / 281), avg. gap size = 1.50 (6 / 4)


290 18.24 12.86 6.04 scaffold125|size483819 284894 285033 (195490) C rnd-1_family-31#Unknown (190) 380 232 m_b1619s001i82 18864

  scaffold125|s     284894 AATTATTCTTGTAAAAGA-TGTTTTATG---TTATAACGTCTTTAGTCCC 284939
                              i        v i v - v    i  ---iv       ------    
C rnd-1_family-        380 AATCATTCTTGTTAGACACTCTTTTGTGACACGATAACGT------TCCC 337

  scaffold125|s     284940 TTCAAGTTCACAGAACCATTCTTGTAA----AAAATTG---GTGGCAC-- 284980
                                   ii i             ??----     ??---   i   --
C rnd-1_family-        336 TTCAAGTTTGCGGAACCATTCTTGTNNGACTAAAATNNTTTGTGACACGN 287

  scaffold125|s     284981 TTCTATATTCCCTTCAAGCTTCTTGTAGAA--GATGTTATATG-TTATAA 285027
                            vvv ii           ---i  ii    --iv    i    -   v  
C rnd-1_family-        286 TAAAACGTTCCCTTCAAG---TTTACAGAACCATTGTTGTATGATTAAAA 240

  scaffold125|s     285028 TG--TTGT 285033
                             --    
C rnd-1_family-        239 TGATTTGT 232

Matrix = 20p41g.matrix
Kimura (with divCpGMod) = 19.08
Transitions / transversions = 1.67 (15/9)
Gap_init rate = 0.12 (17 / 139), avg. gap size = 1.59 (27 / 17)


1567 11.76 9.21 10.11 scaffold125|size483819 284923 285198 (195325) rnd-2_family-88#Unknown 106 373 (636) m_b1619s001i83 18865

  scaffold125|s     284923 ATAACGTCTTTAGTCCCTTCAAGTTCACAGAACCATTCTTGTA------A 284966
                                  ------            i           v     ------ 
  rnd-2_family-        106 ATAACGT------TCCCTTCAAGTTTACAGAACCATTGTTGTATGATTAA 149

  scaffold125|s     284967 AA----AATTGGTGGCACTTCTATATTCCCTTCAAGCTT----------- 285001
                             ----    v   --   v--  i           i  -----------
  rnd-2_family-        150 AATGATAATTTGTG--ACTA--ATGTTCCCTTCAAGTTTACAGAAACATT 195

  scaffold125|s     285002 CTTGTAGAAGATGTTATATGTTATAATGTTGTTCTTTAAGCTATTCACAA 285051
                               v i ?i    i   i      --------------------  ?  
  rnd-2_family-        196 CTTGAAAANAATGTCATACGTTATA--------------------CANAA 225

  scaffold125|s     285052 GAATATAATTTTAATGGTAAACAGG-ACATAAAACATCATAACTGCCCAT 285100
                           ii            v    ii   i-  v   i   vi      i     
  rnd-2_family-        226 AGATATAATTTTAAAGGTAGGCAGATACTTAAGACAATATAACTACCCAT 275

  scaffold125|s     285101 GTATGTAGCCC---CGATAAATTAATTATTTAAAGGTAAGTCATCATCAA 285147
                              ---  i  ---   v    v         v        ivv      
  rnd-2_family-        276 GTA---AGTCCAAGCGAAAAATGAATTATTTACAGGTAAGTTCACATCAA 322

  scaffold125|s     285148 CTAATTGGTAGGTACCTGTTTTGGCAAAAAGTGAAAAAACTGTCTCACTA 285197
                             v?     vi                    i                 i
  rnd-2_family-        323 CTTNTTGGTCAGTACCTGTTTTGGCAAAAAGCGAAAAAACTGTCTCACTG 372

  scaffold125|s     285198 A 285198
                            
  rnd-2_family-        373 A 373

Matrix = 20p41g.matrix
Kimura (with divCpGMod) = 11.76
Transitions / transversions = 1.43 (20/14)
Gap_init rate = 0.14 (38 / 275), avg. gap size = 1.53 (58 / 38)


90 1.12 0.00 3.19 scaffold125|size483819 285199 285295 (195228) (AGAAGG)n#Simple_repeat 1 94 (0) c_b1619s251i0 18866

  scaffold125|s     285199 AGAAGAAGAAGGAGAAGGAGAAGGAGAAGGAGAAGGAGAAGGAGAAGGAG 285248
                                i                                            
  (AGAAGG)n#Sim          1 AGAAGGAGAAGGAGAAGGAGAAGGAGAAGGAGAAGGAGAAGGAGAAGGAG 50

  scaffold125|s     285249 AAGGAGAAGGAGAAGAAGAAGAAGGAGAAGGAGAAGGAGAAGGAGAA 285295
                                          -- -                            
  (AGAAGG)n#Sim         51 AAGGAGAAGGAGAAG--G-AGAAGGAGAAGGAGAAGGAGAAGGAGAA 94

Matrix = Unknown
Transitions / transversions = 1.00 (1/0)
Gap_init rate = 0.03 (3 / 96), avg. gap size = 1.00 (3 / 3)


1567 11.76 9.21 10.11 scaffold125|size483819 285296 285387 (195136) rnd-2_family-88#Unknown 374 470 (539) m_b1619s001i83 18865

  scaffold125|s     285296 AAGGGGCTCAGTTTCCAAT---------ATTACCAGCAGCCGCTGCAAGA 285336
                           ----              i---------                      
  rnd-2_family-        374 ----GGCTCAGTTTCCAACACAACTAAGATTACCAGCAGCCGCTGCAAGA 419

  scaffold125|s     285337 TTTTTTGTAGCGAGCTAGACAGAATGTGATTCCTAGAGACAGAGGAAGAT 285386
                                                     i    iv               ?i
  rnd-2_family-        420 TTTTTTGTAGCGAGCTAGACAGAATGCGATTTGTAGAGACAGAGGAAGNC 469

  scaffold125|s     285387 G 285387
                            
  rnd-2_family-        470 G 470

Matrix = 20p41g.matrix
Kimura (with divCpGMod) = 11.76
Transitions / transversions = 4.00 (4/1)
Gap_init rate = 0.05 (5 / 91), avg. gap size = 2.60 (13 / 5)


2240 12.40 2.30 1.26 scaffold125|size483819 285386 285777 (194746) C rnd-1_family-275#Unknown (187) 396 1 m_b1619s001i84 18867

  scaffold125|s     285386 TGGTTTTATTGCAGCTCAAAA-ATTATATACATCTATAATCGTTGAGAAT 285434
                                                -                            
C rnd-1_family-        396 TGGTTTTATTGCAGCTCAAAATATTATATACATCTATAATCGTTGAGAAT 347

  scaffold125|s     285435 TTTTATATTGTCAATAGACGCCAAAATCGTTATAAAAATGATCGCTACAA 285484
                                v  i  i        i           v    v   v        
C rnd-1_family-        346 TTTTAAATCGTTAATAGACGTCAAAATCGTTAAAAAATTGAACGCTACAA 297

  scaffold125|s     285485 AATATGAGATGAATGAAATTATCATCTCCAAAATCGTGCTCAGAATATAT 285534
                                            v i   i                  i  -    
C rnd-1_family-        296 AATATGAGATGAATGAATTCATCGTCTCCAAAATCGTGCTCAAAA-ATAT 248

  scaffold125|s     285535 TATGTACATCCGCAATCCTAAGAAAAATTTGCCTTGCGT----TTCATTA 285580
                                  i   ii    v ? i    vv  ii v  v  ----       
C rnd-1_family-        247 TATGTACGTCCATAATCGTNAAAAAATATTATCGTGGGTTTCATTCATTA 198

  scaffold125|s     285581 CCGCTCAAAAAATGTTATGT---TCTTGAATGCTTGAGTTAAAAATATTG 285627
                                        i      ---   vv   vv   ----    i     
C rnd-1_family-        197 CCGCTCAAAAAATATTATGTACATCTATAATCGTTG----AAAAGTATTG 152

  scaffold125|s     285628 AAATCGTTGATAGCCTTCAAAATTGTTGAAAATATTGATGGCTTGAGAAA 285677
                                   v    v v       i   i          vv      v   
C rnd-1_family-        151 AAATCGTTCATAGACGTCAAAATCGTTAAAAATATTGAACGCTTGACAAA 102

  scaffold125|s     285678 TCATAAATAGAGGATAAAATCGTTAAAAATATTTAATGCTTGAGTT-AAA 285726
                               v        vi                  v  i         -   
C rnd-1_family-        101 TCATCAATAGAGGTCAAAATCGTTAAAAATATTGAACGCTTGAGTTAAAA 52

  scaffold125|s     285727 ATATTGACCGTTCAAGAATATTATGTACAACCGTGATCGTTAAACAATAT 285776
                                  v  i    i             v  i i         v     
C rnd-1_family-         51 ATATTGAACGCTCAAAAATATTATGTACATCCATAATCGTTAAAAAATAT 2

  scaffold125|s     285777 T 285777
                            
C rnd-1_family-          1 T 1

Matrix = 20p41g.matrix
Kimura (with divCpGMod) = 12.22
Transitions / transversions = 0.85 (22/26)
Gap_init rate = 0.02 (9 / 391), avg. gap size = 1.56 (14 / 9)

705 18.44 12.34 11.16 scaffold125|size483819 285408 285877 (194646) C rnd-1_family-275#Unknown (0) 583 109 m_b1619s001i85 18867

  scaffold125|s     285408 TTATATACATCTATAATCGTTGAGAATT-TTTATATTGTCAATAGACGCC 285456
                               i                  i  v -  v v  i  iv      ii 
C rnd-1_family-        583 TTATGTACATCTATAATCGTTGAAAAGTATTGAAATCGTTCATAGACATC 534

  scaffold125|s     285457 AAAATCGTTATAAAAAT-GATCGCT--ACAAAATATGAGATGAATGAAAT 285503
                                     v   v  -  v i  --     vi  v -  i---  ii 
C rnd-1_family-        533 AAAATCGTTAAAAATATTGAACACTTGACAAATCATCA-ATA---GAGGT 488

  scaffold125|s     285504 TATCATCTCCAAAATCGTGCTCAGAATATATTATGTACATCCGCAATCCT 285553
                           ---------         -- v i     ----  v  i-------- i 
C rnd-1_family-        487 ---------CAAAATCGT--TAAAAATAT----TGAACG--------CTT 461

  scaffold125|s     285554 AAG--AAAAAT-TTGCCTTGCGTTTCATTACCGCTCAAAAAATGTTATGT 285600
                           i  --      -   -------------- v          - i      
C rnd-1_family-        460 GAGTTAAAAATATTG--------------AACGCTCAAAAA-TATTATGT 426

  scaffold125|s     285601 TCTTGAATGCTTGAGTTAAAAATATTGAAATCGTTGAT--------AGCC 285642
                           v v vv  iv i --           ---  iv   i --------   -
C rnd-1_family-        425 ACATCCATAATCG--TTAAAAATATT---ATTTTTGGTTTTATTGCAGC- 382

  scaffold125|s     285643 TTCAAAATTGTTGAAAATAT---TGATGGCTTGAGAA-------ATCATA 285682
                           -       -i  iv v i  --- i  v -       -------   i v
C rnd-1_family-        381 -TCAAAAT-ATTATATACATCTATAATCG-TTGAGAATTTTTAAATCGTT 335

  scaffold125|s     285683 AATAGAGGATAAAATCGTTAAAAATATTTAATGCT--------TGAGTTA 285724
                                 v vi              -   v  i   --------    v i
C rnd-1_family-        334 AATAGACGTCAAAATCGTTAAAAA-ATTGAACGCTACAAAATATGAGATG 286

  scaffold125|s     285725 AA---AT--ATTG--------ACCGT--TCAAGAATATTATGTACAACCG 285759
                             ---  --  i -------- i   --    i            iv  i
C rnd-1_family-        285 AATGAATTCATCGTCTCCAAAATCGTGCTCAAAAATATTATGTACGTCCA 236

  scaffold125|s     285760 TGATCGTTAAACAATATT--TGTTGTTTT-----ATTGCAGCGCAAAAAA 285802
                            i     ?   v      --i  v v   -----   i v  v       
C rnd-1_family-        235 TAATCGTNAAAAAATATTATCGTGGGTTTCATTCATTACCGCTCAAAAAA 186

  scaffold125|s     285803 TATTATATACATCTATCATCGCTGTGAATT-TTTAAATCGTTGATAGACG 285851
                                 i         v    i  vi  v -  v        v       
C rnd-1_family-        185 TATTATGTACATCTATAATCGTTGAAAAGTATTGAAATCGTTCATAGACG 136

  scaffold125|s     285852 TCAAAATGGTGTAAAA--ATTGAACGCT 285877
                                  v  -     --          
C rnd-1_family-        135 TCAAAATCGT-TAAAAATATTGAACGCT 109

Matrix = 20p41g.matrix
Kimura (with divCpGMod) = 19.04
Transitions / transversions = 1.03 (39/38)
Gap_init rate = 0.15 (70 / 469), avg. gap size = 1.59 (111 / 70)

1533 13.26 1.78 0.70 scaffold125|size483819 285618 285898 (194625) C rnd-1_family-275#Unknown (22) 561 278 m_b1619s001i86 18867

  scaffold125|s     285618 AAAAATATTGAAATCGTTGATAGCCTTCAAAATTGTTGAAAATATTGATG 285667
                               i             v    v v       i   i          vv
C rnd-1_family-        561 AAAAGTATTGAAATCGTTCATAGACATCAAAATCGTTAAAAATATTGAAC 512

  scaffold125|s     285668 GCTTGAGAAATCATAAATAGAGGATAAAATCGTTAAAAATATTTAATGCT 285717
                           i     v       v        vi                  v  i   
C rnd-1_family-        511 ACTTGACAAATCATCAATAGAGGTCAAAATCGTTAAAAATATTGAACGCT 462

  scaffold125|s     285718 TGAGTTAAAA-TATTGACCGTTCAAGAATATTATGTACAACCGTGATCGT 285766
                                     -      v  i    i             v  i i     
C rnd-1_family-        461 TGAGTTAAAAATATTGAACGCTCAAAAATATTATGTACATCCATAATCGT 412

  scaffold125|s     285767 TAAA--CAATATTTGTTGTTTTATTGCAGCGCAAAAAATATTATATACAT 285814
                               --i v     v v             v     --            
C rnd-1_family-        411 TAAAAATATTATTTTTGGTTTTATTGCAGCTCAAAA--TATTATATACAT 364

  scaffold125|s     285815 CTATCATCGCTGTGAATTTTTAAATCGTTGATAGACGTCAAAATGGTGTA 285864
                               v    i  v                i              v  vv 
C rnd-1_family-        363 CTATAATCGTTGAGAATTTTTAAATCGTTAATAGACGTCAAAATCGTTAA 314

  scaffold125|s     285865 AAAATTGAACGCTACATAATAAGCGTTGA--GAATT 285898
                                           v    v v v   --     
C rnd-1_family-        313 AAAATTGAACGCTACAAAATATGAGATGAATGAATT 278

Matrix = 20p41g.matrix
Kimura (with divCpGMod) = 13.81
Transitions / transversions = 0.54 (13/24)
Gap_init rate = 0.02 (5 / 280), avg. gap size = 1.40 (7 / 5)


1278 13.96 10.20 3.40 scaffold125|size483819 285894 286197 (194326) C rnd-1_family-31#Unknown (246) 324 1 m_b1619s001i87 18868

  scaffold125|s     285894 GAATTATTCTTGTAA----AAGATGTTTTATG-----TTATAACGTCTTT 285934
                              ii        ??----  i  ??   i  -----?  v     ----
C rnd-1_family-        324 GAACCATTCTTGTNNGACTAAAATNNTTTGTGACACGNTAAAACGT---- 279

  scaffold125|s     285935 AGTCCCTTCAAGTTCACAGAACCATTCTTGTA-----AAAA--ATTGGTC 285977
                           --            i           v     -----    --   v  v
C rnd-1_family-        278 --TCCCTTCAAGTTTACAGAACCATTGTTGTATGATTAAAATGATTTGTG 231

  scaffold125|s     285978 ACACTTCTATATTCCCTTCAAGTTT-----------CTTGTAGAAGATGT 286016
                                 iv  i              -----------    v i  i    
C rnd-1_family-        230 ACACTTTAATGTTCCCTTCAAGTTTACAGAAACATTCTTGAAAAAAATGT 181

  scaffold125|s     286017 TATATGCTATAATGTTGTTCTTTAAGCTATTCACAAGAATATAATTTTAA 286066
                            -   i -   ii i                     ii            
C rnd-1_family-        180 T-TATAC-ATAGCGCTGTTCTTTAAGCTATTCACAAAGATATAATTTTAA 133

  scaffold125|s     286067 TGGTAAACAGG-ACACAAAACATCATAACTACCCATGTATGTAGCCC--- 286112
                           v    ii   i-  vi      i   i            ---  i  ---
C rnd-1_family-        132 AGGTAGGCAGATACTTAAAACACCATGACTACCCATGTA---AGTCCAAG 86

  scaffold125|s     286113 CAATAAATTAATTATTTAAAGTTAAGTTATCATCAACTAATTGGTAGGTA 286162
                            i v    v         v  v      v?v       v??    vi   
C rnd-1_family-         85 CGAAAAATGAATTATTTACAGGTAAGTTCNGATCAACTTNNTGGTCAGTA 36

  scaffold125|s     286163 CCTGTTTTGGCAAAAAGTGAAAAAACTGTCTCACT 286197
                                            i                 
C rnd-1_family-         35 CCTGTTTTGGCAAAAAGCGAAAAAACTGTCTCACT 1

Matrix = 20p41g.matrix
Kimura (with divCpGMod) = 14.93
Transitions / transversions = 1.56 (25/16)
Gap_init rate = 0.06 (18 / 303), avg. gap size = 2.33 (42 / 18)


351 23.44 1.22 3.75 scaffold125|size483819 286055 286218 (194305) C rnd-4_family-169#RC/Helitron (8009) 244 85 m_b1619s001i88 18869

  scaffold125|s     286055 ATATAATTTTAATGGTAAACAGGACACAAAACATCA-TAACTACCCATGT 286103
                                v      v     v  vi?vv     v    - i          i
C rnd-4_family-        244 ATATATTTTTAAAGGTAACCACANATCAAAAGATCAATGACTACCCATGC 195

  scaffold125|s     286104 ATGT-AGCCCCAATAAATTAATTATTTAAAGTTAAGTTATCATCAACTAA 286152
                               - iv v   -   iv v       v  v  ?-  iiv -v  v  ?
C rnd-4_family-        194 ATGTCAAACACAA-AAACAACTTATTTACAGGTAN-TTGCGA-GAAATAN 148

  scaffold125|s     286153 TTGGTAGGTACCTGTTTTGGCAAAAAGTGAAAAAACTGTCTCACTAAAGA 286202
                           ivvi - v    ?i vv i  v            i -        i    
C rnd-4_family-        147 CACAT-GTTACCNATAATAGCCAAAAGTGAAAAAGC-GTCTCACTGAAGA 100

  scaffold125|s     286203 AGAAGAAGAAGAAGAA 286218
                                   -i   i  
C rnd-4_family-         99 AGAAGAAG-GGAAAAA 85

Matrix = 20p41g.matrix
Kimura (with divCpGMod) = 28.14
Transitions / transversions = 0.68 (15/22)
Gap_init rate = 0.05 (8 / 163), avg. gap size = 1.00 (8 / 8)


16 12.06 0.00 0.00 scaffold125|size483819 286219 286246 (194277) (GAA)n#Simple_repeat 1 28 (0) m_b1619s252i3 18870

  scaffold125|s     286219 GAAGAAGAAGAAGGAGAAGGAGAAGGAG 286246
                                        i     i     i  
  (GAA)n#Simple          1 GAAGAAGAAGAAGAAGAAGAAGAAGAAG 28

Matrix = Unknown
Transitions / transversions = 1.00 (3/0)
Gap_init rate = 0.00 (0 / 27), avg. gap size = 0.0 (0 / 0)


269 9.30 0.00 0.00 scaffold125|size483819 286247 286289 (194234) rnd-1_family-117#Unknown 1 43 (19) m_b1619s001i89 18871

  scaffold125|s     286247 AAGAAGGAGAAGGAGAAGGAGAAAAGGGGCTCAGTTTCCAATA 286289
                              i  i  i  i             ?                
  rnd-1_family-          1 AAGGAGAAGGAGAAGAAGGAGAAAAGNGGCTCAGTTTCCAATA 43

Matrix = 20p41g.matrix
Kimura (with divCpGMod) = 10.57
Transitions / transversions = 1.00 (4/0)
Gap_init rate = 0.00 (0 / 42), avg. gap size = 0.0 (0 / 0)


829 5.40 8.04 0.83 scaffold125|size483819 286274 286385 (194138) rnd-2_family-88#Unknown 375 494 (515) m_b1619s001i90 18872

  scaffold125|s     286274 GGCTCAGTTTCCAATA---------TTACCAGCAGCCGTTGCAAGATTTT 286314
                                         i ---------             i           
  rnd-2_family-        375 GGCTCAGTTTCCAACACAACTAAGATTACCAGCAGCCGCTGCAAGATTTT 424

  scaffold125|s     286315 TTGTAGTGAGCTAGACAGAATGTGATTTGTAGAGACAGAAGAAGATGTAC 286364
                                 i               i                i    ?i    
  rnd-2_family-        425 TTGTAGCGAGCTAGACAGAATGCGATTTGTAGAGACAGAGGAAGNCGTAC 474

  scaffold125|s     286365 TTTAAAAATAAAGTGGCTTGT 286385
                              -                 
  rnd-2_family-        475 TTT-AAAATAAAGTGGCTTGT 494

Matrix = 20p41g.matrix
Kimura (with divCpGMod) = 3.09
Transitions / transversions = 1.00 (6/0)
Gap_init rate = 0.02 (2 / 111), avg. gap size = 5.00 (10 / 2)

848 19.55 15.66 7.56 scaffold125|size483819 286289 286620 (193903) rnd-1_family-30#Unknown 1 357 (220) m_b1619s001i91 18872

  scaffold125|s     286289 ATTACCAGCAGCCGTTGCAAGATTTTTTGTAGTGAGCTAGACAGAATGTG 286338
                                         i                 iv   v i        i 
  rnd-1_family-          1 ATTACCAGCAGCCGCTGCAAGATTTTTTGTAGCTAGCGAAACAGAATGCG 50

  scaffold125|s     286339 ATTTGTAGAGACAGAAGAAGATGTACTTTAAAAATAAAGTGGCTTGTCTA 286388
                                          i     i       vi         -     --  
  rnd-1_family-         51 ATTTGTAGAGACAGAGGAAGACGTACTTTTGAAATAAAGT-GCTTG--TA 97

  scaffold125|s     286389 GATAGTTTGCCGCAGTT----GCTTATCTACTAT-TAATAAAAGAGCAGT 286433
                            -    v    i vv  ----     vi  v   -  v  v iv -i   
  rnd-1_family-         98 G-TAGTATGCCACTTTTCTACGCTTAATTAATATGTACTATAGTA-TAGT 145

  scaffold125|s     286434 TGCAAGTGGTTGTGAG------------------------CACGCCTATT 286459
                                i   vi i   ------------------------ i    i   
  rnd-1_family-        146 TGCAAATGGGCGCGAGCGCCTCGCGCGCCGCGCGCGCTCCCGCGCCCATT 195

  scaffold125|s     286460 TTAAAAGTAAGATATAATAATATAGTTTACCAAGGTTCCCTTTTAGTTTG 286509
                                    ---------------- v    ------ vi          
  rnd-1_family-        196 TTAAAAGTA----------------TGTACC------CATTTTTAGTTTG 223

  scaffold125|s     286510 CGAAATCGTTCTTGT------TAGACACTCTTCTGTGTTGTGATCGCGCC 286553
                                  i       ------           i    viii   vi  ii
  rnd-1_family-        224 CGAAATCATTCTTGTTAGACGTAGACACTCTTTTGTGACACGATAACGTT 273

  scaffold125|s     286554 CATTTCAAAGT--GAGA--------TATAATATT----TTATAGTTT--- 286586
                            vi     iv --v   -------- i  vv   ---- v   i   ---
  rnd-1_family-        274 CCCTTCAAGTTTACAGAACCATTGTTGTATGATTAAAATGATAATTTGTG 323

  scaffold125|s     286587 ACCAGAGTTCCCTTTTAGTTTATGAAATCATTCT 286620
                             i iv        iv      iii  v      
  rnd-1_family-        324 ACTAATGTTCCCTTCAAGTTTACAGAAACATTCT 357

Matrix = 20p41g.matrix
Kimura (with divCpGMod) = 20.63
Transitions / transversions = 1.40 (35/25)
Gap_init rate = 0.11 (35 / 331), avg. gap size = 2.26 (79 / 35)

1017 10.60 1.95 1.95 scaffold125|size483819 286289 286442 (194081) rnd-1_family-73#Unknown 1 154 (5) m_b1619s001i92 18872

  scaffold125|s     286289 ATTACCAGCAGCCGTTGCAAGATTTTTTGTAGTGAGCTAGACAGAATGTG 286338
                                         i                 i               i 
  rnd-1_family-          1 ATTACCAGCAGCCGCTGCAAGATTTTTTGTAGCGAGCTAGACAGAATGCG 50

  scaffold125|s     286339 ATTTGTAGAGACAGAAGAAGATGTACTTTAAAAATAAAGTGGCTTGTCTA 286388
                                          i     i       v                  --
  rnd-1_family-         51 ATTTGTAGAGACAGAGGAAGACGTACTTTTAAAATAAAGTGGCTTGTC-- 98

  scaffold125|s     286389 GATAGTTTGCCGCAGTTGCTTATCTACTATTAATAAA---AGAGCAGTTG 286435
                           -i    v    i         i     vv     v  ---iv        
  rnd-1_family-         99 -GTAGTATGCCACAGTTGCTTGTCTACGCTTAATTAATATGTAGCAGTTG 147

  scaffold125|s     286436 CAAGTGG 286442
                              i   
  rnd-1_family-        148 CAAATGG 154

Matrix = 20p41g.matrix
Kimura (with divCpGMod) = 8.72
Transitions / transversions = 1.67 (10/6)
Gap_init rate = 0.03 (4 / 153), avg. gap size = 1.50 (6 / 4)


928 19.65 22.44 0.53 scaffold125|size483819 286373 286684 (193839) C rnd-1_family-31#Unknown (0) 570 191 m_b1619s001i93 18873

  scaffold125|s     286373 TAAAGTGGCTTGTCT-------AGA-----------TAGTTTGCCGCAGT 286404
                                          -------   -----------    v    i    
C rnd-1_family-        570 TAAAGTGGCTTGTCTCCTAGGTAGAGGTATCGTACGTAGTATGCCACAGT 521

  scaffold125|s     286405 TGCTTATCTACTATTAATAAA---AGAGCAGTTGCAAGTGGTTGTGAGCA 286451
                                i     vv     v  ---iv           i   vi i v  i
C rnd-1_family-        520 TGCTTGTCTACGCTTAATTAATATGTAGCAGTTGCAAATGGGCGCGCGCG 471

  scaffold125|s     286452 C----------GCCTATTTTAAAAGTAAGATATA--------ATA----- 286478
                            ----------   i     v          i  --------   -----
C rnd-1_family-        470 CTCGCGCTCGCGCCCATTTTTAAAGTAAGATGTACACGTACTATATTTTT 421

  scaffold125|s     286479 ----ATA--TAGTTTACCAAGGTTCCCTTTTAGTTTGCGAAATCGTTCTT 286522
                           ----   --        v                          i     
C rnd-1_family-        420 TTATATAAGTAGTTTACGAAGGTTCCCTTTTAGTTTGCGAAATCATTCTT 371

  scaffold125|s     286523 GTTAGACACTCTTCTGTGTTGTGATCGCGCCCATTTCAAA---------- 286562
                                        i    viii   vi  ii vi     i----------
C rnd-1_family-        370 GTTAGACACTCTTTTGTGACACGATAACGTTCCCTTCAAGTTTGCGGAAC 321

  scaffold125|s     286563 -------GTGAGA-TATAATATTTTATAGTTTACCAGA--GTTCCCTTTT 286602
                           -------  ??  -  v   ??   i iiivii?i i --        iv
C rnd-1_family-        320 CATTCTTGTNNGACTAAAATNNTTTGTGACACGNTAAAACGTTCCCTTCA 271

  scaffold125|s     286603 AGTTTATGAAATCATTCTTGTTATAGTAGACACTCTTCTGTGACACAATA 286652
                                 iii  i    v   -   ii vi v ivv  -        vv  
C rnd-1_family-        270 AGTTTACAGAACCATTGTTG-TATGATTAAAATGATT-TGTGACACTTTA 223

  scaffold125|s     286653 ACGTTCCCTTCAAGTTTACAGAACCATTGTTG 286684
                            i                     v    v   
C rnd-1_family-        222 ATGTTCCCTTCAAGTTTACAGAAACATTCTTG 191

Matrix = 20p41g.matrix
Kimura (with divCpGMod) = 21.49
Transitions / transversions = 1.54 (37/24)
Gap_init rate = 0.05 (14 / 311), avg. gap size = 5.14 (72 / 14)

1148 10.53 9.80 2.28 scaffold125|size483819 286541 286744 (193779) C rnd-1_family-31#Unknown (101) 469 251 m_b1619s001i94 18873

  scaffold125|s     286541 TTGTGATCGCGCCCATTTC-AAAGTGAGATATA--------ATATTTT-- 286579
                            i i v            i-     i    i  --------       --
C rnd-1_family-        469 TCGCGCTCGCGCCCATTTTTAAAGTAAGATGTACACGTACTATATTTTTT 420

  scaffold125|s     286580 -------ATAGTTTACCAGAGTTCCCTTTTAGTTTATGAAATCATTCTTG 286622
                           -------i        v ii               ii             
C rnd-1_family-        419 TATATAAGTAGTTTACGAAGGTTCCCTTTTAGTTTGCGAAATCATTCTTG 370

  scaffold125|s     286623 TTATAGTAGACACTCTTCTGTGACACAATAACGTTCCCTTCAAGTTTACA 286672
                              -----         i        i                    i i
C rnd-1_family-        369 TTA-----GACACTCTTTTGTGACACGATAACGTTCCCTTCAAGTTTGCG 325

  scaffold125|s     286673 GAACCATTGTTGTATGACTAAAATGATTTGTGACA--TTTGAATGTTCCC 286720
                                   v    ??         ??         --? vi  i      
C rnd-1_family-        324 GAACCATTCTTGTNNGACTAAAATNNTTTGTGACACGNTAAAACGTTCCC 275

  scaffold125|s     286721 TTCAAGTTTACAGAACCATTCTTG 286744
                                               v   
C rnd-1_family-        274 TTCAAGTTTACAGAACCATTGTTG 251

Matrix = 20p41g.matrix
Kimura (with divCpGMod) = 8.58
Transitions / transversions = 3.20 (16/5)
Gap_init rate = 0.05 (10 / 203), avg. gap size = 2.50 (25 / 10)

2028 9.91 2.33 3.23 scaffold125|size483819 286593 286936 (193587) C rnd-1_family-31#Unknown (228) 342 2 m_b1619s001i95 18873

  scaffold125|s     286593 GTTCCCTTTTAGTTTATGAAATCATTCTTGTTATAGTAGACACTCTTCTG 286642
                                   iv     ii i  i         ??v v  i v-- ?? i  
C rnd-1_family-        342 GTTCCCTTCAAGTTTGCGGAACCATTCTTGTNNGACTAAAA--TNNTTTG 295

  scaffold125|s     286643 TGACACAATAA--CGTTCCCTTCAAGTTTACAGAACCATTGTTGTATGAC 286690
                                 i?   --                                    i
C rnd-1_family-        294 TGACACGNTAAAACGTTCCCTTCAAGTTTACAGAACCATTGTTGTATGAT 245

  scaffold125|s     286691 TAAAATGATTTGTGACATTTGAATGTTCCCTTCAAGTTTACAGAACCATT 286740
                                            i  v                        v    
C rnd-1_family-        244 TAAAATGATTTGTGACACTTTAATGTTCCCTTCAAGTTTACAGAAACATT 195

  scaffold125|s     286741 CTTGAAAATAATG-CTATACGTTATTATAAGGCTGTTCTTTAAGCTATTC 286789
                                   v    -i     ------   iv                   
C rnd-1_family-        194 CTTGAAAAAAATGTTTATAC------ATAGCGCTGTTCTTTAAGCTATTC 151

  scaffold125|s     286790 ACAAAGATATAGTTTTAAAGGTAGACAGAGA-TTAAAACATCATGACTAC 286838
                                      i            i    v -        i         
C rnd-1_family-        150 ACAAAGATATAATTTTAAAGGTAGGCAGATACTTAAAACACCATGACTAC 101

  scaffold125|s     286839 CCATGTAAGTAGCCC---CGAAAAATGAATTATTTACAGGTAAGTTATCA 286885
                                     ---  ---                            v?v 
C rnd-1_family-        100 CCATGTAAGT---CCAAGCGAAAAATGAATTATTTACAGGTAAGTTCNGA 54

  scaffold125|s     286886 TCAACTAATTGGTAAGTACATG-TTTGGTATAAAGTGAAAAAACTGTTTC 286934
                                 v??    v     v  -     i v    i           i  
C rnd-1_family-         53 TCAACTTNNTGGTCAGTACCTGTTTTGGCAAAAAGCGAAAAAACTGTCTC 4

  scaffold125|s     286935 AC 286936
                             
C rnd-1_family-          3 AC 2

Matrix = 20p41g.matrix
Kimura (with divCpGMod) = 9.98
Transitions / transversions = 1.20 (18/15)
Gap_init rate = 0.05 (16 / 343), avg. gap size = 1.19 (19 / 16)


109 2.84 0.00 0.00 scaffold125|size483819 286939 287046 (193477) (AAG)n#Simple_repeat 1 108 (0) c_b1619s251i1 18874

  scaffold125|s     286939 AAGAAGAAGAAGAAGAAGAAGAAGAAGAAGAAGAAGAAGAAGAAGAAGAA 286988
                                                                             
  (AAG)n#Simple          1 AAGAAGAAGAAGAAGAAGAAGAAGAAGAAGAAGAAGAAGAAGAAGAAGAA 50

  scaffold125|s     286989 GAAGAAGAAGAAGAAGATGATGAAGATGAAGAAGAAGAAGAAGAAGAAGA 287038
                                            v  v     v                       
  (AAG)n#Simple         51 GAAGAAGAAGAAGAAGAAGAAGAAGAAGAAGAAGAAGAAGAAGAAGAAGA 100

  scaffold125|s     287039 AGAAGAAG 287046
                                   
  (AAG)n#Simple        101 AGAAGAAG 108

Matrix = Unknown
Transitions / transversions = 0.00 (0/3)
Gap_init rate = 0.00 (0 / 107), avg. gap size = 0.0 (0 / 0)


15 8.13 0.00 0.00 scaffold125|size483819 287047 287070 (193453) (GAG)n#Simple_repeat 3 26 (1) m_b1619s252i4 18875

  scaffold125|s     287047 GAGGAGGAGGAGGCGGAGAAGGAG 287070
                                        v    i     
  (GAG)n#Simple          3 GAGGAGGAGGAGGAGGAGGAGGAG 26

Matrix = Unknown
Transitions / transversions = 1.00 (1/1)
Gap_init rate = 0.00 (0 / 23), avg. gap size = 0.0 (0 / 0)


465 0.00 0.00 4.84 scaffold125|size483819 287071 287135 (193388) rnd-1_family-117#Unknown 1 62 (0) m_b1619s001i96 18876

  scaffold125|s     287071 AAGGAGAAGGAGAAGGAGAAGGAGAAAAGGGGCTCAGTTTCCAATACAAC 287120
                                          ---           ?                    
  rnd-1_family-          1 AAGGAGAAGGAGAAG---AAGGAGAAAAGNGGCTCAGTTTCCAATACAAC 47

  scaffold125|s     287121 TAAGATTTTGAAAAA 287135
                                          
  rnd-1_family-         48 TAAGATTTTGAAAAA 62

Matrix = 20p41g.matrix
Kimura (with divCpGMod) = 0.00
Transitions / transversions = 1.00 (0/0)
Gap_init rate = 0.05 (3 / 64), avg. gap size = 1.00 (3 / 3)

340 8.72 0.00 39.71 scaffold125|size483819 287075 287169 (193354) rnd-1_family-91#Unknown 1 68 (1) m_b1619s001i98 18876

  scaffold125|s     287075 AGAAGGAGAAGGAGAAGGAGAAAAGGGGCTCAGTTTCCAATACAACTAAG 287124
                                i  i  i            v  -            i    -----
  rnd-1_family-          1 AGAAGAAGGAGAAGAAGGAGAAAACGG-CTCAGTTTCCAACACAA----- 44

  scaffold125|s     287125 ATTTTGAAAAAATCTTGACAACTAAGATTTTGAAAAAATCTTGAT 287169
                           ---------------------                        
  rnd-1_family-         45 ---------------------CTAAGATTTTGAAAAAATCTTGAT 68

Matrix = 20p41g.matrix
Kimura (with divCpGMod) = 7.84
Transitions / transversions = 4.00 (4/1)
Gap_init rate = 0.29 (27 / 94), avg. gap size = 1.00 (27 / 27)

465 8.70 0.00 1.45 scaffold125|size483819 287075 287144 (193379) rnd-1_family-91#Unknown 1 69 (0) m_b1619s001i97 18876

  scaffold125|s     287075 AGAAGGAGAAGGAGAAGGAGAAAAGGGGCTCAGTTTCCAATACAACTAAG 287124
                                i  i  i            v  -            i         
  rnd-1_family-          1 AGAAGAAGGAGAAGAAGGAGAAAACGG-CTCAGTTTCCAACACAACTAAG 49

  scaffold125|s     287125 ATTTTGAAAAAATCTTGACA 287144
                                             i 
  rnd-1_family-         50 ATTTTGAAAAAATCTTGATA 69

Matrix = 20p41g.matrix
Kimura (with divCpGMod) = 9.42
Transitions / transversions = 5.00 (5/1)
Gap_init rate = 0.01 (1 / 69), avg. gap size = 1.00 (1 / 1)

563 3.52 2.08 11.36 scaffold125|size483819 287091 287186 (193337) rnd-2_family-88#Unknown 921 1008 (1) m_b1619s001i99 18876

  scaffold125|s     287091 GGAGAAAAGGGGCTCAGTTTCCAATACAACTAAGATTTTGAAAAAATCTT 287140
                            i                                                
  rnd-2_family-        921 GAAGAAAAGGGGCTCAGTTTCCAATACAACTAAGATTTTGAAAAAATCTT 970

  scaffold125|s     287141 GACAACTAAGATTTTGAAAAAATCTTGATTT-TGAA-AAATCTTGATA 287186
                             ----------                   - ?  - i       i 
  rnd-2_family-        971 GA----------TTTGAAAAAATCTTGATTTGTNAAGAGATCTTGACA 1008

Matrix = 20p41g.matrix
Kimura (with divCpGMod) = 3.66
Transitions / transversions = 1.00 (3/0)
Gap_init rate = 0.13 (12 / 95), avg. gap size = 1.00 (12 / 12)


264 8.33 0.00 0.00 scaffold125|size483819 290888 290923 (189600) genome_5_18917#DNA 8 43 (392) m_b1619s001i100 18877

  scaffold125|s     290888 CCATACCGTACGGACATGAACGTGAACTTGAAATTA 290923
                             v  i                           v  
  genome_5_1891          8 CCTTATCGTACGGACATGAACGTGAACTTGAAAATA 43

Matrix = 20p41g.matrix
Kimura (with divCpGMod) = 8.83
Transitions / transversions = 0.50 (1/2)
Gap_init rate = 0.00 (0 / 35), avg. gap size = 0.0 (0 / 0)


237 10.81 2.70 0.00 scaffold125|size483819 290916 290952 (189571) C rnd-1_family-130#Unknown (66) 40 3 m_b1619s001i101 18878

  scaffold125|s     290916 TGAAATTACCAGCAGCCGATGCAAGATTTTTT-GTAGC 290952
                              v     i        v             - i   
C rnd-1_family-         40 TGATATTACTAGCAGCCGCTGCAAGATTTTTTAGCAGC 3

Matrix = 20p41g.matrix
Kimura (with divCpGMod) = 11.71
Transitions / transversions = 1.00 (2/2)
Gap_init rate = 0.03 (1 / 36), avg. gap size = 1.00 (1 / 1)


4588 2.63 0.00 1.13 scaffold125|size483819 290920 291458 (189065) rnd-1_family-30#Unknown 1 533 (44) m_b1619s001i102 18879

  scaffold125|s     290920 ATTACCAGCAGCCGATGCAAGATTTTTTGTAGCTAGCGAAACAGAATGCA 290969
                                         v                                  i
  rnd-1_family-          1 ATTACCAGCAGCCGCTGCAAGATTTTTTGTAGCTAGCGAAACAGAATGCG 50

  scaffold125|s     290970 ATTTGTAGAGACAGAGGAAGACGTACTTTTGAAATAAAGTGCTTGTAGTA 291019
                                                                             
  rnd-1_family-         51 ATTTGTAGAGACAGAGGAAGACGTACTTTTGAAATAAAGTGCTTGTAGTA 100

  scaffold125|s     291020 GTATGCCACTTTTCTACGCTTAATTAATATGTACTATAGTACCATAGTTG 291069
                                                                    ---      
  rnd-1_family-        101 GTATGCCACTTTTCTACGCTTAATTAATATGTACTATAGTA---TAGTTG 147

  scaffold125|s     291070 CAAATGGGCGAGAGCGCCCTCGCGCGCAAGCCGCGCGCTCCCGCGCCCAT 291119
                                     v       -        vi--                   
  rnd-1_family-        148 CAAATGGGCGCGAGCGCC-TCGCGCGCCG--CGCGCGCTCCCGCGCCCAT 194

  scaffold125|s     291120 TGTAAAAGTATGTACCCATTTTTAGTTTGCGAAATCATTCTTGTTAGACG 291169
                            v                                                
  rnd-1_family-        195 TTTAAAAGTATGTACCCATTTTTAGTTTGCGAAATCATTCTTGTTAGACG 244

  scaffold125|s     291170 TAGACACTCTTTTGTGACACGATAACATTCCCTTCAAGTTTACAGAACCA 291219
                                                     i                       
  rnd-1_family-        245 TAGACACTCTTTTGTGACACGATAACGTTCCCTTCAAGTTTACAGAACCA 294

  scaffold125|s     291220 TTGTTGTATGATTAAAATGATAATTTGTGACTAATGTTCCCTTCAAGTTT 291269
                                                                             
  rnd-1_family-        295 TTGTTGTATGATTAAAATGATAATTTGTGACTAATGTTCCCTTCAAGTTT 344

  scaffold125|s     291270 ACAGAAACATTCTAGAAAATAATGTCATACGTTATACAAAAAGATATAAT 291319
                                                                             
  rnd-1_family-        345 ACAGAAACATTCTAGAAAATAATGTCATACGTTATACAAAAAGATATAAT 394

  scaffold125|s     291320 TTTAAAGGTAGGCAGATACTTAAAACACTATAACTACCGGTGTAAGTCCA 291369
                                                                 v           
  rnd-1_family-        395 TTTAAAGGTAGGCAGATACTTAAAACACTATAACTACCCGTGTAAGTCCA 444

  scaffold125|s     291370 AGCGAAAAATAATTTATTTACAGGTAAGTTCACATCAACTTCATGGACAG 291419
                                     i v                                 v   
  rnd-1_family-        445 AGCGAAAAATGAATTATTTACAGGTAAGTTCACATCAACTTCATGGTCAG 494

  scaffold125|s     291420 TACCTGTTTTGGCAAAAAGCAAAAAAACTGTCTTACTGA 291458
                                               i            i   i 
  rnd-1_family-        495 TACCTGTTTTGGCAAAAAGCGAAAAAACTGTCTCACTAA 533

Matrix = 20p41g.matrix
Kimura (with divCpGMod) = 1.98
Transitions / transversions = 1.00 (7/7)
Gap_init rate = 0.01 (6 / 538), avg. gap size = 1.00 (6 / 6)


48 12.00 0.00 0.00 scaffold125|size483819 291459 291533 (188990) (AGA)n#Simple_repeat 1 75 (0) m_b1619s252i5 18880

  scaffold125|s     291459 AGAAGAAGAAGGAGGAGGAGGAGAAGAAGGAGAAGGAGAAGGAGAAGGAG 291508
                                      i  i  i  i        i     i     i     i  
  (AGA)n#Simple          1 AGAAGAAGAAGAAGAAGAAGAAGAAGAAGAAGAAGAAGAAGAAGAAGAAG 50

  scaffold125|s     291509 AAGAAGAAGAAGAAGAAGAAGAAGA 291533
                                                    
  (AGA)n#Simple         51 AAGAAGAAGAAGAAGAAGAAGAAGA 75

Matrix = Unknown
Transitions / transversions = 1.00 (8/0)
Gap_init rate = 0.00 (0 / 74), avg. gap size = 0.0 (0 / 0)


432 5.36 0.00 0.00 scaffold125|size483819 291534 291589 (188934) rnd-1_family-91#Unknown 1 56 (13) m_b1619s001i103 18881

  scaffold125|s     291534 AGAAGAAGAAGAAGAAGGAGAAAACTGCTCAGTTTCCAACACAACTAAGA 291583
                                   i                v                        
  rnd-1_family-          1 AGAAGAAGGAGAAGAAGGAGAAAACGGCTCAGTTTCCAACACAACTAAGA 50

  scaffold125|s     291584 TCTTGA 291589
                            i    
  rnd-1_family-         51 TTTTGA 56

Matrix = 20p41g.matrix
Kimura (with divCpGMod) = 5.59
Transitions / transversions = 2.00 (2/1)
Gap_init rate = 0.00 (0 / 55), avg. gap size = 0.0 (0 / 0)


997 9.14 0.00 24.19 scaffold125|size483819 291557 291787 (188736) rnd-2_family-88#Unknown 373 558 (451) m_b1619s001i104 18882

  scaffold125|s     291557 ACTGCTCAGTTTCCAACACAACTAAGATCTTGATTAACAGCAGCTGCTGC 291606
                             v                         ------  v       i     
  rnd-2_family-        373 ACGGCTCAGTTTCCAACACAACTAAGAT------TACCAGCAGCCGCTGC 416

  scaffold125|s     291607 AAGATTTTTTGTAGCGAGCTAGACAGAATGCGATTTGTAGAGACAGAGGA 291656
                                                                             
  rnd-2_family-        417 AAGATTTTTTGTAGCGAGCTAGACAGAATGCGATTTGTAGAGACAGAGGA 466

  scaffold125|s     291657 AGACTTACTTTAAAAATAAAGTGGCTTGTCTCTAGGTACAATAGTATGCC 291706
                             ? v      -                 -----i    ivvv       
  rnd-2_family-        467 AGNCGTACTTT-AAAATAAAGTGGCTTGT-----AGTACGTGTGTATGCC 510

  scaffold125|s     291707 GCAGTTGCTTATCTACGCTTAAAATAGCAGTTGCAAATGGGCGCGCGCGC 291756
                            ---------------------------------           ?    
  rnd-2_family-        511 G---------------------------------AAATGGGCGCGNGCGC 527

  scaffold125|s     291757 CTCGCGAGCGCCGCGTGCTCCTCGCACGCGC 291787
                                 v  vi    i  v  v   ? v   
  rnd-2_family-        528 CTCGCGCGCTTCGCGCGCGCCGCGCNCCCGC 558

Matrix = 20p41g.matrix
Kimura (with divCpGMod) = 7.66
Transitions / transversions = 0.45 (5/11)
Gap_init rate = 0.20 (45 / 230), avg. gap size = 1.00 (45 / 45)

1207 4.91 6.10 0.58 scaffold125|size483819 291589 291752 (188771) rnd-1_family-72#Unknown 161 333 (553) m_b1619s001i105 18882

  scaffold125|s     291589 ATTAACAGCAGCTGCTGCAAGATTTTTTGTAGCGAGCTAGACAGAATGCG 291638
                               v       i                                     
  rnd-1_family-        161 ATTACCAGCAGCCGCTGCAAGATTTTTTGTAGCGAGCTAGACAGAATGCG 210

  scaffold125|s     291639 ATTTGTAGAGACAGAGGAAGACTTACTTTAAAAATAAAGTGGCTTGTCTC 291688
                                                 v      v                  - 
  rnd-1_family-        211 ATTTGTAGAGACAGAGGAAGACGTACTTTTAAAATAAAGTGGCTTGTC-C 259

  scaffold125|s     291689 TAGGTA----CAATAGTATGCCGCAGTTGCTTATCTACGCTTAA--AA-- 291730
                                 ---- vi         i         i           --  --
  rnd-1_family-        260 TAGGTAGTATCCGTAGTATGCCACAGTTGCTTGTCTACGCTTAATTAATA 309

  scaffold125|s     291731 --TAGCAGTTGCAAATGGGCGCGC 291752
                           --                      
  rnd-1_family-        310 TGTAGCAGTTGCAAATGGGCGCGC 333

Matrix = 20p41g.matrix
Kimura (with divCpGMod) = 3.90
Transitions / transversions = 1.00 (4/4)
Gap_init rate = 0.03 (5 / 163), avg. gap size = 2.20 (11 / 5)


4456 11.42 0.73 2.06 scaffold125|size483819 291800 292488 (188035) C genome_8_10042#DNA (0) 680 1 m_b1619s001i106 18883

  scaffold125|s     291800 TGTTAGGCCAAATGCTTGGTAATTTCCAATTGCTAAGCAATTGTCTTCAG 291849
                                    i      i        v       i         i i   i
C genome_8_1004        680 TGTTAGGCCGAATGCTCGGTAATTTGCAATTGCCAAGCAATTGCCCTCAA 631

  scaffold125|s     291850 TTCGAAAGGACACTTTGCAATTCCTCGTCGACGTTTGCACTACCAAGGAA 291899
                             vv   vvv               i               i        
C genome_8_1004        630 TTGCAAACTCCACTTTGCAATTCCTTGTCGACGTTTGCACTGCCAAGGAA 581

  scaffold125|s     291900 TTTCAAAACTGCCGGGAATACGCAGAA--ATTTCTTGTCCACGGCCGAAT 291947
                             v  vvvi viv              --   ii   v v  i       
C genome_8_1004        580 TTGCATTTTTTTAGGGAATACGCAGAACAATTCTTTGACGACAGCCGAAT 531

  scaffold125|s     291948 TACGTTTGAATTGTGTGAAAACAGTCAGTTTGGATGCATTTGTA-GCCAA 291996
                            i i        v  i  i viv             i v    v-     
C genome_8_1004        530 TGCATTTGAATTTTGCGAGACTTGTCAGTTTGGATGTAGTTGTTTGCCAA 481

  scaffold125|s     291997 ATTTGGCGCCAAAATGCACTCAACTGACAGGGTTTTTAATGGTACCAATC 292046
                                     i   i   i             v v     v         
C genome_8_1004        480 ATTTGGCGCCGAAACGCATTCAACTGACAGGGATATTAATTGTACCAATC 431

  scaffold125|s     292047 CCCACGTAAATTAATATCTTGTGTTGGGTCAGTGTTCTCTTCCCAAGGAA 292096
                             i                 i                             
C genome_8_1004        430 CCTACGTAAATTAATATCTTATGTTGGGTCAGTGTTCTCTTCCCAAGGAA 381

  scaffold125|s     292097 TTGTAACGGCGAAAAAACATGCACGATATTGAAATTCCTAAGGAATTGTA 292146
                                 i           v  v                            
C genome_8_1004        380 TTGTAATGGCGAAAAAACCTGGACGATATTGAAATTCCTAAGGAATTGTA 331

  scaffold125|s     292147 ATAATGAAGATATTAAATCTGTATTACAATTCCTAAGGAATTGTAATTTC 292196
                             v i                                             
C genome_8_1004        330 ATCACGAAGATATTAAATCTGTATTACAATTCCTAAGGAATTGTAATTTC 281

  scaffold125|s     292197 TAAGTTATTTTACAAATGACTACTGTTGAGTACCGTCGAACGGAAAAATT 292246
                            v                         vv    i                
C genome_8_1004        280 TCAGTTATTTTACAAATGACTACTGTTCTGTACTGTCGAACGGAAAAATT 231

  scaffold125|s     292247 GATGCCAAACGGACATGTTAGACACTCCTCTGATGCCAATCAGACGTGTC 292296
                                            v  v  i    vi              v     
C genome_8_1004        230 GATGCCAAACGGACATGGTATACGCTCCATTGATGCCAATCAGAGGTGTC 181

  scaffold125|s     292297 ACACTACAGTATTGATGCCAAACAAGGGGTCGTTGCAGAAAATCCCCAGC 292346
                               v    v                i           -       v   
C genome_8_1004        180 ACACAACAGAATTGATGCCAAACAAGAGGTCGTTGCAG-AAATCCCGAGC 132

  scaffold125|s     292347 TAAACCACTGTTGTCGAGGAATTGAAAACATGAAAATTT-CAATTCCTTG 292395
                                 ivv               ------------   -          
C genome_8_1004        131 TAAACCGAAGTTGTCGAGGAATTG------------TTTGCAATTCCTTG 94

  scaffold125|s     292396 GTAGTGCAAACGTCGACGAGGAATTGCAATGAGTTTTTTGACCCA-TTTT 292444
                              i             i    v        v v      -    -    
C genome_8_1004         93 GTAATGCAAACGTCGACAAGGATTTGCAATGTGATTTTTG-CCCATTTTT 45

  scaffold125|s     292445 GCAATTGCTTAGCAATTGGAAATTAACAAGCACTTGGCCTAACA 292488
                                     i       v      v        v         
C genome_8_1004         44 GCAATTGCTTGGCAATTGCAAATTACCAAGCACTGGGCCTAACA 1

Matrix = 20p41g.matrix
Kimura (with divCpGMod) = 11.13
Transitions / transversions = 0.79 (34/43)
Gap_init rate = 0.03 (18 / 688), avg. gap size = 1.06 (19 / 18)


4000 5.43 0.00 0.00 scaffold125|size483819 292510 292988 (187535) C genome_11_18930#DNA (0) 479 1 m_b1619s001i107 18884

  scaffold125|s     292510 TCCCCATCCTTTTCTTACGGCGCATCTTGTGCACCGTAACTAGCTTTCCC 292559
                                            i  i      v       i              
C genome_11_189        479 TCCCCATCCTTTTCTTATGGTGCATCTAGTGCACCATAACTAGCTTTCCC 430

  scaffold125|s     292560 CATGATAATCCTTATGGTGCATCTAGTGCACCATAATTGGACGATTCCTA 292609
                              v                                iv            
C genome_11_189        429 CATCATAATCCTTATGGTGCATCTAGTGCACCATAACAGGACGATTCCTA 380

  scaffold125|s     292610 CATAGCCTCCATAGGCATTCAAAAAGACACATTTGCCCATCAGAGGTAAT 292659
                                    vi   iv                     v            
C genome_11_189        379 CATAGCCTCAGTAGAAATTCAAAAAGACACATTTGCCAATCAGAGGTAAT 330

  scaffold125|s     292660 CTGGGCTTGGCATCATTATTTTGCTAGAAATGCATAAGCCTAATTTTTGG 292709
                            i     i                       i                  
C genome_11_189        329 CCGGGCTCGGCATCATTATTTTGCTAGAAATACATAAGCCTAATTTTTGG 280

  scaffold125|s     292710 CCAATTAAGATGGAAATGTTAGGCATATATAATATTTTCAAAAGTTGTAC 292759
                                           v                      i          
C genome_11_189        279 CCAATTAAGATGGAAAAGTTAGGCATATATAATATTTTCGAAAGTTGTAC 230

  scaffold125|s     292760 CAGACAGTTGGGACGCCTGAAAACTCCGTCAGTGTGGTGTACTTACTGGG 292809
                                  i      v   i        v                      
C genome_11_189        229 CAGACAGCTGGGACTCCTAAAAACTCCCTCAGTGTGGTGTACTTACTGGG 180

  scaffold125|s     292810 ATTTTTTGTTCTAACACTAATATTTGAAATGATCTCTTTCTCAAAAATGG 292859
                                 i       v                                   
C genome_11_189        179 ATTTTTCGTTCTAAAACTAATATTTGAAATGATCTCTTTCTCAAAAATGG 130

  scaffold125|s     292860 TTGTTGGTTTCCTCTGAACATATGTAGGAATAGTACAAAAGTTATGGTGC 292909
                                           v       i                         
C genome_11_189        129 TTGTTGGTTTCCTCTGTACATATGCAGGAATAGTACAAAAGTTATGGTGC 80

  scaffold125|s     292910 ACTAGATGCACCATAAGAGATTTCAAGGATTTGGTCAAAGTGTGCAGTGC 292959
                                                                        i    
C genome_11_189         79 ACTAGATGCACCATAAGAGATTTCAAGGATTTGGTCAAAGTGTGCGGTGC 30

  scaffold125|s     292960 ATCTAGTGCACCGCAACTGGGGGTGGGGA 292988
                                                        
C genome_11_189         29 ATCTAGTGCACCGCAACTGGGGGTGGGGA 1

Matrix = 20p41g.matrix
Kimura (with divCpGMod) = 4.63
Transitions / transversions = 1.36 (15/11)
Gap_init rate = 0.00 (0 / 478), avg. gap size = 0.0 (0 / 0)


7624 8.55 1.42 0.47 scaffold125|size483819 293002 294059 (186464) rnd-1_family-21#Unknown 216 1283 (4629) m_b1619s001i108 18885

  scaffold125|s     293002 ATTTTAAAAT-ACTATGAAAATATATAAATATCATACCACTTTGTGTACC 293050
                                  v  - v  i   v    iv      i    i            
  rnd-1_family-        216 ATTTTAACATTAATACGAACATATGAAAATATTATACTACTTTGTGTACC 265

  scaffold125|s     293051 ACCAACAAATACCTCCTGAGTCTCAATATCCCTAAGTATAGAGGCAT-AC 293099
                               vv        i  i            v   vi      vi   - i
  rnd-1_family-        266 ACCACGAAATACCTTCTAAGTCTCAATATCACTACATATAGACACATCAT 315

  scaffold125|s     293100 TAATTTTCTAGCCATTACAGGTCTAGTTATTTTTGAAAAAGCATGTGATA 293149
                              v   iiii v    v         v     i                
  rnd-1_family-        316 TAAGTTTTCGACAATTAAAGGTCTAGTAATTTTCGAAAAAGCATGTGATA 365

  scaffold125|s     293150 GAAAAAACTCAATTACTTTTTT-AATAGAAATCAACAATATGACCTAATT 293198
                           v         iviv        -                 i         
  rnd-1_family-        366 CAAAAAACTCGCCGACTTTTTTCAATAGAAATCAACAATACGACCTAATT 415

  scaffold125|s     293199 TCAACTGATCACTGCAAATTCTAGCAAAACAAAATGTTATTAAATTGAGT 293248
                                i              i v?      i          -   ?    
  rnd-1_family-        416 TCAACCGATCACTGCAAATTTTCNCAAAACGAAATGTTATT-AATNGAGT 464

  scaffold125|s     293249 AATGCTGCTGTTTTGGGGGGAGCCAGTGAGGGAAAGAGGGTCACATGGTG 293298
                                         v     vi           v                
  rnd-1_family-        465 AATGCTGCTGTTTTTGGGGGCACCAGTGAGGGACAGAGGGTCACATGGTG 514

  scaffold125|s     293299 TTAGAAGGCTACTGCAGTGTTCAAAATGAAACTCTCTACAACAAAATTGT 293348
                                                         i        v i        
  rnd-1_family-        515 TTAGAAGGCTACTGCAGTGTTCAAAATGAAGCTCTCTACTATAAAATTGT 564

  scaffold125|s     293349 CACAAAAATTGCAATTACTCACCTATTCTCTACTTTAGAAAGCCAGTCTC 293398
                                          v           i                    i 
  rnd-1_family-        565 CACAAAAATTGCAATAACTCACCTATTTTCTACTTTAGAAAGCCAGTCCC 614

  scaffold125|s     293399 CCGCAAACTGACAGGATTGAGCATTTGCTGTAGTATTTGTGGGCATTGGG 293448
                                                                         i   
  rnd-1_family-        615 CCGCAAACTGACAGGATTGAGCATTTGCTGTAGTATTTGTGGGCATCGGG 664

  scaffold125|s     293449 ACTGGTGGGGAGGGCCATATTTTATGAGGAGGTGTCTTCGGGGTTCATTA 293498
                            v   i        v                   v    -     v    
  rnd-1_family-        665 AGTGGCGGGGAGGGACATATTTTATGAGGAGGTGGCTTC-GGGTTAATTA 713

  scaffold125|s     293499 TTCAGTGAAAAAATCAAACAGTTGTAAAGATGGCAACAACTCACATTTTC 293548
                               ?                 i     i                     
  rnd-1_family-        714 TTCANTGAAAAAATCAAACAGTCGTAAAAATGGCAACAACTCACATTTTC 763

  scaffold125|s     293549 TAGCCCATTTAAAACAAATTCCCCTGTGTGCAGTGAGGATCGAGCTTTGC 293598
                                          v               i  v               
  rnd-1_family-        764 TAGCCCATTTAAAACCAATTCCCCTGTGTGCGGTCAGGATCGAGCTTTGC 813

  scaffold125|s     293599 TGTTGTCTTTCAGAGCATTCGTAATTGGGAAGAGGATGAGATTGGAGAAT 293648
                                              v v                           v
  rnd-1_family-        814 TGTTGTCTTTCAGAGCATTGGGAATTGGGAAGAGGATGAGATTGGAGAAA 863

  scaffold125|s     293649 GAGGTATTGGAAGGATTACTAATGCA-TAAAAAAGAAATGGGCGTAAAAT 293697
                                iv       i           - i                    -
  rnd-1_family-        864 GAGGTGGTGGAAGGGTTACTAATGCATTGAAAAAGAAATGGGCGTAAAA- 912

  scaffold125|s     293698 TTGCAGTAACTCACCTATTCCACCCA--TTATAAACCCATTCCCCTGCAC 293745
                                                     --   v                i 
  rnd-1_family-        913 TTGCAGTAACTCACCTATTCCACCCACTTTAAAAACCCATTCCCCTGCGC 962

  scaffold125|s     293746 ACAGACAGGATTGAGATTTAGGGGCTACTGATATC--------CATTGCG 293787
                           i                             v i  --------   i   
  rnd-1_family-        963 GCAGACAGGATTGAGATTTAGGGGCTACTGCTGTCATTNAGAGCATCGCG 1012

  scaffold125|s     293788 AATTGGAAGGAGCGTCAGATTGGAGGAGGAGGTGGTGAGAGCACGGTAAA 293837
                                       v                        i            
  rnd-1_family-       1013 AATTGGAAGGAGGGTCAGATTGGAGGAGGAGGTGGTGGGAGCACGGTAAA 1062

  scaffold125|s     293838 TATTTCATAGAAACAATTGAAAAGGGTGAGAAATTTAATGTGCTCTCCAA 293887
                               v        -                      v vv     v    
  rnd-1_family-       1063 TATTGCATAGAAA-AATTGAAAAGGGTGAGAAATTTCAGTTGCTCACCAA 1111

  scaffold125|s     293888 TTTGACAACGAACAAAGCCACCCCACTGCACACTGCTTGCATGGATCATT 293937
                                    i i            v            v            
  rnd-1_family-       1112 TTTGACAACAAGCAAAGCCACCCCCCTGCACACTGCTAGCATGGATCATT 1161

  scaffold125|s     293938 TTCTGTGGTCATTGGGGGCAATTGGGGATCGGGAGGAGGGCTAGATTGGA 293987
                                            i                       v    i   
  rnd-1_family-       1162 TTCTGTGGTCATTGGGGACAATTGGGGATCGGGAGGAGGGCAAGATCGGA 1211

  scaffold125|s     293988 GGAGAGGGCAGTGGCAGGGTCAACAATATATTGAAAGAATAGATGGTC-G 294036
                                      i               -             i      -i
  rnd-1_family-       1212 GGAGAGGGCAGCGGCAGGGTCAACAAT-TATTGAAAGAATAAATGGTCAA 1260

  scaffold125|s     294037 AAATTGGCAATAGCTACCCAGCT 294059
                                       v        i 
  rnd-1_family-       1261 AAATTGGCAATATCTACCCAGTT 1283

Matrix = 20p41g.matrix
Kimura (with divCpGMod) = 7.47
Transitions / transversions = 1.05 (46/44)
Gap_init rate = 0.01 (12 / 1057), avg. gap size = 1.67 (20 / 12)


3361 11.03 0.60 0.60 scaffold125|size483819 294059 294560 (185963) C rnd-1_family-21#Unknown (5195) 717 216 m_b1619s001i109 18886

  scaffold125|s     294059 TGAATAATTAACCCCGAAGCCACCTCCTCATATAATATGGCCCTCCCCAC 294108
                                         -                 v      v        i 
C rnd-1_family-        717 TGAATAATTAACCC-GAAGCCACCTCCTCATAAAATATGTCCCTCCCCGC 669

  scaffold125|s     294109 CAGTCCCAATGCCCACAAATACTACAGCAAATGCTCAATCCTGTCAGTTT 294158
                             v    i                                          
C rnd-1_family-        668 CACTCCCGATGCCCACAAATACTACAGCAAATGCTCAATCCTGTCAGTTT 619

  scaffold125|s     294159 GTGGGAGACTGGCTTTCTACAGTAGAGAATAGGTGAGTAATTGCAATTTT 294208
                            i   i             v      i           v           
C rnd-1_family-        618 GCGGGGGACTGGCTTTCTAAAGTAGAAAATAGGTGAGTTATTGCAATTTT 569

  scaffold125|s     294209 TGTGACAATTTTGTTGTAGAGAGTTTCATGTTGAACACTGCAGTAGCCTT 294258
                                       i v        i     v                    
C rnd-1_family-        568 TGTGACAATTTTATAGTAGAGAGCTTCATTTTGAACACTGCAGTAGCCTT 519

  scaffold125|s     294259 CTAACACCATGTGACCCTCTTTCCCTCACTGGCTCCCCCCAAAACAGCAG 294308
                                               v           iv     v          
C rnd-1_family-        518 CTAACACCATGTGACCCTCTGTCCCTCACTGGTGCCCCCAAAAACAGCAG 469

  scaffold125|s     294309 CATTACTCAATTTAATAACATTTTGTTTTGCTAGAATTTGCAGTGATCAG 294358
                                   ?   -          i      ?v i              i 
C rnd-1_family-        468 CATTACTCNATT-AATAACATTTCGTTTTGNGAAAATTTGCAGTGATCGG 420

  scaffold125|s     294359 TTGAAATTAGGTCATATTGTTGATTTCTATT-AAAAAAGTAATTGAGTTT 294407
                                        i                 -        vivi      
C rnd-1_family-        419 TTGAAATTAGGTCGTATTGTTGATTTCTATTGAAAAAAGTCGGCGAGTTT 370

  scaffold125|s     294408 TTTTCTATCACATGCTTTTTCAAAAATTGCTAGACCTGTAATGGCTAGAA 294457
                              -v                i      i        v    v iiii  
C rnd-1_family-        369 TTT-GTATCACATGCTTTTTCGAAAATTACTAGACCTTTAATTGTCGAAA 321

  scaffold125|s     294458 AATTAGT-ATGCCTCTATACTTAGGGATATTGAGACTCAGGAGGTATTTG 294506
                            v   i -   iv      iv   v            i  i        v
C rnd-1_family-        320 ACTTAATGATGTGTCTATATGTAGTGATATTGAGACTTAGAAGGTATTTC 271

  scaffold125|s     294507 TTGGTGGTACACAAAGTGGTATGATATTTATATATTTTCATAGT-ATTTT 294555
                           v                i    i      vi    v   i  v -  v  
C rnd-1_family-        270 GTGGTGGTACACAAAGTAGTATAATATTTTCATATGTTCGTATTAATGTT 221

  scaffold125|s     294556 AAAAT 294560
                                
C rnd-1_family-        220 AAAAT 216

Matrix = 20p41g.matrix
Kimura (with divCpGMod) = 9.66
Transitions / transversions = 1.12 (29/26)
Gap_init rate = 0.01 (6 / 501), avg. gap size = 1.00 (6 / 6)


3897 4.85 1.05 0.00 scaffold125|size483819 294574 295047 (185476) genome_11_18930#DNA 1 479 (0) m_b1619s001i110 18887

  scaffold125|s     294574 TCCCCACCCCCAGTTGCGGTGCACTAGATGCACTGCACACTTTGACCAAA 294623
                                                            i                
  genome_11_189          1 TCCCCACCCCCAGTTGCGGTGCACTAGATGCACCGCACACTTTGACCAAA 50

  scaffold125|s     294624 TCCTTGAAATCTCTTATGGTGCATCTAGTGCACCATAACTTTTGTACTAT 294673
                                                                             
  genome_11_189         51 TCCTTGAAATCTCTTATGGTGCATCTAGTGCACCATAACTTTTGTACTAT 100

  scaffold125|s     294674 TCCTACATATGTTCAGAGGAAACCAACAACCATTTTTGAGAAAGAGATCA 294723
                               i       v                                     
  genome_11_189        101 TCCTGCATATGTACAGAGGAAACCAACAACCATTTTTGAGAAAGAGATCA 150

  scaffold125|s     294724 TTTCAAATATTAGTGTTAGAAC-AAAAATCCCAGTAAGTACACCACACTG 294772
                                         v       -                           
  genome_11_189        151 TTTCAAATATTAGTTTTAGAACGAAAAATCCCAGTAAGTACACCACACTG 200

  scaffold125|s     294773 ACGGAGTTTTCAGGCGTCCCAACTGTCTGGTACAACTTTTGAAAATATTA 294822
                            v        i   v      i                 i          
  genome_11_189        201 AGGGAGTTTTTAGGAGTCCCAGCTGTCTGGTACAACTTTCGAAAATATTA 250

  scaffold125|s     294823 TGTATGCCTAACATTTCCATCTAAATTGGCCAAAAATTAGGCTTATGTAT 294872
                            i          v         v                           
  genome_11_189        251 TATATGCCTAACTTTTCCATCTTAATTGGCCAAAAATTAGGCTTATGTAT 300

  scaffold125|s     294873 TTCTCGCATAATCATGATGCTAAGCCCAGATTACCTCTGATTGGCAAATG 294922
                               v   v   v       ii     i                      
  genome_11_189        301 TTCTAGCAAAATAATGATGCCGAGCCCGGATTACCTCTGATTGGCAAATG 350

  scaffold125|s     294923 TGTC-TTTTGAATTTCTACTGAGGCTATGTAGGAATCGTCCAGTTA---C 294968
                               -                                    v    ---i
  genome_11_189        351 TGTCTTTTTGAATTTCTACTGAGGCTATGTAGGAATCGTCCTGTTATGGT 400

  scaffold125|s     294969 GCACTAGATGCACCATAAGGATTATCATGGGGAAAGTTAGTTATGGTGCA 295018
                                                    v          i             
  genome_11_189        401 GCACTAGATGCACCATAAGGATTATGATGGGGAAAGCTAGTTATGGTGCA 450

  scaffold125|s     295019 CTAGATGCACCGTAAGAAAAGGATGGGGA 295047
                                      i                 
  genome_11_189        451 CTAGATGCACCATAAGAAAAGGATGGGGA 479

Matrix = 20p41g.matrix
Kimura (with divCpGMod) = 4.19
Transitions / transversions = 1.09 (12/11)
Gap_init rate = 0.01 (3 / 473), avg. gap size = 1.67 (5 / 3)


1519 6.35 0.00 0.53 scaffold125|size483819 295057 295246 (185277) C rnd-1_family-700#Unknown (25) 189 1 m_b1619s001i111 18888

  scaffold125|s     295057 GTAATATTTTTATTTCTGAGTACTAGTTCGTGATGTAGCGCTACGTCAAT 295106
                                           i      i       vvi             i  
C rnd-1_family-        189 GTAATATTTTTATTTCCGAGTACCAGTTCGTCCCGTAGCGCTACGTCGAT 140

  scaffold125|s     295107 TTTTTCAATACGTCATGCATTTTTGATCGTAAATGTATAAGCGTGCTGCT 295156
                                            ii             - i               
C rnd-1_family-        139 TTTTTCAATACGTCATGTGTTTTTGATCGTAA-TATATAAGCGTGCTGCT 91

  scaffold125|s     295157 ACTTAAGTAGCGCTGAGGGTAATAATTTCTACCAAAATTTGGCTAACAAA 295206
                                                   ?                         
C rnd-1_family-         90 ACTTAAGTAGCGCTGAGGGTAATANTTTCTACCAAAATTTGGCTAACAAA 41

  scaffold125|s     295207 ATAAGAAGATGCGTCTGTCTGCCACACAGTAAAATCTACC 295246
                                   ii                 v            
C rnd-1_family-         40 ATAAGAAGGCGCGTCTGTCTGCCACACCGTAAAATCTACC 1

Matrix = 20p41g.matrix
Kimura (with divCpGMod) = 4.62
Transitions / transversions = 3.00 (9/3)
Gap_init rate = 0.01 (1 / 189), avg. gap size = 1.00 (1 / 1)


7554 6.17 0.94 0.52 scaffold125|size483819 295107 296067 (184456) rnd-1_family-230#Unknown 1 965 (0) m_b1619s001i112 18889

  scaffold125|s     295107 TTTTTCAATACGTCATGCATTTTTGATCGTAAATGTATAAGCGTGCTGCT 295156
                                            i                i           ?   
  rnd-1_family-          1 TTTTTCAATACGTCATGTATTTTTGATCGTAAATATATAAGCGTGCNGCT 50

  scaffold125|s     295157 ACTTAAGTAGCGCTGAGGGTAATAATTTCTACCAAAATTTGGCTAACAAA 295206
                                                   ?                         
  rnd-1_family-         51 ACTTAAGTAGCGCTGAGGGTAATANTTTCTACCAAAATTTGGCTAACAAA 100

  scaffold125|s     295207 ATAAGAAGATGCGTCTGTCTGCCACACAGTAAAATCTACCATGTCCTGTA 295256
                                   ii                 v            v     i   
  rnd-1_family-        101 ATAAGAAGGCGCGTCTGTCTGCCACACCGTAAAATCTACCTTGTCCCGTA 150

  scaffold125|s     295257 AAATA-GTGAATCACACAAGATTGTGATGGACGTTTGGTACAGTATTATA 295305
                              v -                i        i              i  -
  rnd-1_family-        151 AAAAAAGTGAATCACACAAGATCGTGATGGATGTTTGGTACAGTATCAT- 199

  scaffold125|s     295306 ATATTGTACCTTGTACCTACTGCAGGTCTTGTTGTACCATACTTCTACAC 295355
                           ---  i                       iv   i               
  rnd-1_family-        200 ---TTATACCTTGTACCTACTGCAGGTCTCCTTGCACCATACTTCTACAC 246

  scaffold125|s     295356 TGACTTGATATCATTGTATGTCCATGCATCACCATCATGACATGTTTGCC 295405
                                                                  i          
  rnd-1_family-        247 TGACTTGATATCATTGTATGTCCATGCATCACCATCATGGCATGTTTGCC 296

  scaffold125|s     295406 CCATTGTTGGAAACTTTTTCAATCCTGGCACCCATGCTGAATCTAGCTAC 295455
                                         i                                   
  rnd-1_family-        297 CCATTGTTGGAAACCTTTTCAATCCTGGCACCCATGCTGAATCTAGCTAC 346

  scaffold125|s     295456 ATTGCTAACACTGGCCTGCTGCTAACAACATACACAAACAGGGACAGTTG 295505
                                 i                           ii              
  rnd-1_family-        347 ATTGCTGACACTGGCCTGCTGCTAACAACATACATGAACAGGGACAGTTG 396

  scaffold125|s     295506 GCACAACATGCGAAAAATGAATTTCC---TTTACTACTTTGACTCAAAGT 295552
                                     v               ---               i     
  rnd-1_family-        397 GCACAACATGAGAAAAATGAATTTCCCCTTTTACTACTTTGACTTAAAGT 446

  scaffold125|s     295553 GGTTGGTTTCT-ACCCCCAGAGTGAACCAGGAGATGCCACTGTTGTC--C 295599
                                      -                ?                  -- 
  rnd-1_family-        447 GGTTGGTTTCTTACCCCCAGAGTGAACCNGGAGATGCCACTGTTGTCACC 496

  scaffold125|s     295600 TTGCTCTT-GAGAGCATATGAATTTCTCATTTTTGAATTTGATGATATCT 295648
                                   -    i                    i               
  rnd-1_family-        497 TTGCTCTTTGAGAACATATGAATTTCTCATTTTTAAATTTGATGATATCT 546

  scaffold125|s     295649 TTTGAATTCATTACTTACACAGCGCTCATGTCATGGTTCATATCTCAGCT 295698
                              v                          i                   
  rnd-1_family-        547 TTTCAATTCATTACTTACACAGCGCTCATGCCATGGTTCATATCTCAGCT 596

  scaffold125|s     295699 CCACGACTGAATACAAAGACGCCATGGTTGTCACTCTGCTGCTAGAAACA 295748
                                         i         i                      i  
  rnd-1_family-        597 CCACGACTGAATACGAAGACGCCACGGTTGTCACTCTGCTGCTAGAAGCA 646

  scaffold125|s     295749 ATAAGGAACAGGAATTGTGAGTTACTATTGAGACAAAATATTTCCCATTT 295798
                                         iv           ?     v                
  rnd-1_family-        647 ATAAGGAACAGGAACAGTGAGTTACTANTGAGAGAAAATATTTCCCATTT 696

  scaffold125|s     295799 TTTACTTTGATTTCATGATTTGATTTATCCCAATCAACATCTTATGTATC 295848
                                        i          v             v     i i i 
  rnd-1_family-        697 TTTACTTTGATTTTATGATTTGATATATCCCAATCAACTTCTTACGCACC 746

  scaffold125|s     295849 AACCTTGGCAGATTCATATCTCAACCCCAAGACTGAATATCGAGACACCA 295898
                                                  i    v           ?     i   
  rnd-1_family-        747 AACCTTGGCAGATTCATATCTCAGCCCCCAGACTGAATATNGAGACGCCA 796

  scaffold125|s     295899 CTTTCATCCTACCCACATAAACAGCAATAGAAAGCAATGTCTGCAAGGGA 295948
                                     v                                       
  rnd-1_family-        797 CTTTCATCCTCCCCACATAAACAGCAATAGAAAGCAATGTCTGCAAGGGA 846

  scaffold125|s     295949 CAGGTGAG-ATGAAGTTTTTCCCCATTTTTTGCATCGTTGCTCAATTTTT 295997
                           v       - v vi   i  i    -          v            i
  rnd-1_family-        847 AAGGTGAGAAAGTGGTTCTTTCCCA-TTTTTGCATCTTTGCTCAATTTTC 895

  scaffold125|s     295998 ATCAAAAAGTTCCCCATTAACAGCAACAGTGATAACCCACTTACAAGGAA 296047
                                  iv i       v                               
  rnd-1_family-        896 ATCAAAAGTTCCCCCATTCACAGCAACAGTGATAACCCACTTACAAGGAA 945

  scaffold125|s     296048 TGTTTTTGTGACAGAGTTTC 296067
                            i        viii      
  rnd-1_family-        946 TATTTTTGTGTTGAAGTTTC 965

Matrix = 20p41g.matrix
Kimura (with divCpGMod) = 5.78
Transitions / transversions = 2.11 (40/19)
Gap_init rate = 0.01 (11 / 960), avg. gap size = 1.27 (14 / 11)


10518 5.08 1.44 0.45 scaffold125|size483819 295530 296853 (183670) C rnd-1_family-111#Unknown (1) 1337 1 m_b1619s001i113 18890

  scaffold125|s     295530 CCTTTACTACTTTGACTCAAAGTGGTTGGTTTCTACCCCCAGAGTGAACC 295579
                            i               i                vv              
C rnd-1_family-       1337 CTTTTACTACTTTGACTTAAAGTGGTTGGTTTCTTACCCCAGAGTGAACC 1288

  scaffold125|s     295580 AGGAGATGCCACTGTTGTC--CTTGCTCTT-GAGAGCATATGAATTTCTC 295626
                                              --         -    i              
C rnd-1_family-       1287 AGGAGATGCCACTGTTGTCACCTTGCTCTTTGAGAACATATGAATTTCTC 1238

  scaffold125|s     295627 ATTTTTGAATTTGATGATATCTTTTGAATTCATTACTTACACAGCGCTCA 295676
                                 i                  v                        
C rnd-1_family-       1237 ATTTTTAAATTTGATGATATCTTTTCAATTCATTACTTACACAGCGCTCA 1188

  scaffold125|s     295677 TGTCATGGTTCATATCTCAGCTCCACGACTGAATACAAAGACGCCATGGT 295726
                             i                                 i             
C rnd-1_family-       1187 TGCCATGGTTCATATCTCAGCTCCACGACTGAATACGAAGACGCCATGGT 1138

  scaffold125|s     295727 TGTCACTCTGCTGCTAGAAACAATAAGGAACAGGAATTGTGAGTTACTAT 295776
                                              i                 v            
C rnd-1_family-       1137 TGTCACTCTGCTGCTAGAAGCAATAAGGAACAGGAATAGTGAGTTACTAT 1088

  scaffold125|s     295777 TGAGACAAAATATTTCCCATTTTTTACTTTGATTTCATGATTTGATTTAT 295826
                                                              i          v   
C rnd-1_family-       1087 TGAGACAAAATATTTCCCATTTTTTACTTTGATTTTATGATTTGATATAT 1038

  scaffold125|s     295827 CCCAATCAACATCTTATGTATCAACCTTGGCAGATTCATATCTCAACCCC 295876
                                     v         i                         ?   
C rnd-1_family-       1037 CCCAATCAACTTCTTATGTACCAACCTTGGCAGATTCATATCTCAANCCC 988

  scaffold125|s     295877 AAGACTGAATATCGAGACACCACTTTCATCCTACCCACATAAACAGCAAT 295926
                           v           i                   v                 
C rnd-1_family-        987 CAGACTGAATATTGAGACACCACTTTCATCCTCCCCACATAAACAGCAAT 938

  scaffold125|s     295927 AGAAAGCAATGTCTGCAAGGGACAGGTGAGATGAAGTTTTTCCCCATTTT 295976
                                                 v        viiv   i  i        
C rnd-1_family-        937 AGAAAGCAATGTCTGCAAGGGAAAGGTGAGAAAGTGTTCTTTCCCATTTT 888

  scaffold125|s     295977 TTGCATCGTTGCTCAATTTTTATCAAAAAGTTCCCCATTAACAGCAACAG 296026
                            -     v            i       -          v          
C rnd-1_family-        887 T-GCATCTTTGCTCAATTTTCATCAAAA-GTTCCCCATTCACAGCAACAG 840

  scaffold125|s     296027 TGATAACCCACTTACAAGGAATGTTTTTGTGACAGAGTTTCAGCGATGAT 296076
                                                 i        vi i         i     
C rnd-1_family-        839 TGATAACCCACTTACAAGGAATATTTTTGTGTTAAAGTTTCAGCAATGAT 790

  scaffold125|s     296077 TAGGGCTGGGCACATTGCAAAAGGCTATTGATTTGATATGTAGAGGCTAT 296126
                                                                  i          
C rnd-1_family-        789 TAGGGCTGGGCACATTGCAAAAGGCTATTGATTTGATATATAGAGGCTAT 740

  scaffold125|s     296127 GGTGCTCATTTATCTGTTATGAAAATAATTAAGAAGGAGGGTGTCCTACA 296176
                                                                          i  
C rnd-1_family-        739 GGTGCTCATTTATCTGTTATGAAAATAATTAAGAAGGAGGGTGTCCTGCA 690

  scaffold125|s     296177 TTGAGGACTGTGGCTACATTGTTT-TTTTATGCTTTAATATTTTGTTTGA 296225
                                          ?   i    -                         
C rnd-1_family-        689 TTGAGGACTGTGGCTNCATCGTTTCTTTTATGCTTTAATATTTTGTTTGA 640

  scaffold125|s     296226 GATTGATGCAAAATTAAGTCATTGTGATATCATTGATTCTTGTGGAAAAT 296275
                                ?              v             v               
C rnd-1_family-        639 GATTGNTGCAAAATTAAGTCTTTGTGATATCATTTATTCTTGTGGAAAAT 590

  scaffold125|s     296276 CAATATGTGAGCTAGTTCATAGATGAGGGTACACTGGTGAGATACAAAGC 296325
                           v                      ---                        
C rnd-1_family-        589 AAATATGTGAGCTAGTTCATAGA---GGGTACACTGGTGAGATACAAAGC 543

  scaffold125|s     296326 ---GGTCCTGGTTCAAGGTGGGCATGATCTTAAACCTCTCTGCTTGACGT 296372
                           ---    v       i  vi           i               i  
C rnd-1_family-        542 TCNGGTCATGGTTCAGGGAAGGCATGATCTTGAACCTCTCTGCTTGATGT 493

  scaffold125|s     296373 ATCATACCCCAACAGCGAATATGTTCCTTCACAAGCAGCAGCAACAGGTC 296422
                                                     -          i          v 
C rnd-1_family-        492 ATCATACCCCAACAGCGAATATGTTC-TTCACAAGCAACAGCAACAGGGC 444

  scaffold125|s     296423 TAAATTGTGAGCAC--CTGTTTGCACTCATAACCCCAAAATTGGTACATT 296470
                                        v-- i                                
C rnd-1_family-        443 TAAATTGTGAGCAAAACCGTTTGCACTCATAACCCCAAAATTGGTACATT 394

  scaffold125|s     296471 TGTTGTCCAACGATGAGACAAATAAATGAGGGTGGCACTTGGTGGAGGTC 296520
                                     v  i                         v   i      
C rnd-1_family-        393 TGTTGTCCAAGGACGAGACAAATAAATGAGGGTGGCACTGGGTAGAGGTC 344

  scaffold125|s     296521 GAGTGATAAAATGAATTGATGGTAGTGATGAATGTGTGATTATGTGACC- 296569
                                   ?       v                                -
C rnd-1_family-        343 GAGTGATANAATGAATGGATGGTAGTGATGAATGTGTGATTATGTGACCT 294

  scaffold125|s     296570 -TGTATGTAGTAGTATTAAAAATGTCTTGAGGTACACAAGTATAGCCTAG 296618
                           -   i    i                                        
C rnd-1_family-        293 GTGTGTGTAATAGTATTAAAAATGTCTTGAGGTACACAAGTATAGCCTAG 244

  scaffold125|s     296619 TAATAAAAACGTCTTGA-------GTACAGAAAGACAAAGCCTAATAATA 296661
                                            -------     v                    
C rnd-1_family-        243 TAATAAAAACGTCTTGAGCTTGACGTACACAAAGACAAAGCCTAATAATA 194

  scaffold125|s     296662 AAACTGTCTTGAGGTTCACGAGTGCAGCATAGCTAAATTGTGAGCAAAAC 296711
                              v               i        v                     
C rnd-1_family-        193 AAAATGTCTTGAGGTTCACAAGTGCAGCCTAGCTAAATTGTGAGCAAAAC 144

  scaffold125|s     296712 AGTTTGTAGTCATAACCCTAAAGGATGGTACATTTGTCTGCCAAGAATGA 296761
                                   v         i                    v     i    
C rnd-1_family-        143 AGTTTGTACTCATAACCCCAAAGGATGGTACATTTGTCTTCCAAGGATGA 94

  scaffold125|s     296762 GACACATAAATCAGGGTGGCCCTGGGG-TATAGATGTATAGTGATGTAAT 296810
                                      v               -                      
C rnd-1_family-         93 GACACATAAATGAGGGTGGCCCTGGGGCTATAGATGTATAGTGATGTAAT 44

  scaffold125|s     296811 GAATTGATGATAGTGATGAATGTGTGAATATGTGATCTATGTG 296853
                               v                                 i    
C rnd-1_family-         43 GAATGGATGATAGTGATGAATGTGTGAATATGTGATCTGTGTG 1

Matrix = 20p41g.matrix
Kimura (with divCpGMod) = 4.99
Transitions / transversions = 1.16 (36/31)
Gap_init rate = 0.01 (15 / 1323), avg. gap size = 1.67 (25 / 15)

5859 4.47 1.62 0.67 scaffold125|size483819 296225 296967 (183556) C rnd-1_family-202#Unknown (790) 929 180 m_b1619s001i114 18890

  scaffold125|s     296225 AGATTGATGCAAAATTAAGTCATTGTGATATCATTGATTCTTGTGGAAAA 296274
                                 ?              v             v              
C rnd-1_family-        929 AGATTGNTGCAAAATTAAGTCTTTGTGATATCATTTATTCTTGTGGAAAA 880

  scaffold125|s     296275 TCAATATGTGAGCTAGTTCATAGATGAGGGTACACTGGTGAGATACAAAG 296324
                            v                      ---                       
C rnd-1_family-        879 TAAATATGTGAGCTAGTTCATAGA---GGGTACACTGGTGAGATACAAAG 833

  scaffold125|s     296325 C---GGTCCTGGTTCAAGGTGGGCATGATCTTAAACCTCTCTGCTTGACG 296371
                            ---    v       i  vi           i               i 
C rnd-1_family-        832 CTCNGGTCATGGTTCAGGGAAGGCATGATCTTGAACCTCTCTGCTTGATG 783

  scaffold125|s     296372 TATCATACCCCAACAGCGAATATGTTCCTTCACAAGCAGCAGCAACAGGT 296421
                                                                 i          v
C rnd-1_family-        782 TATCATACCCCAACAGCGAATATGTTCCTTCACAAGCAACAGCAACAGGG 733

  scaffold125|s     296422 CTAAATTGTGAGC--ACCTGTTTGCACTCATAACCCCAAAATTGGTACAT 296469
                                        -- v i                               
C rnd-1_family-        732 CTAAATTGTGAGCAAAACCGTTTGCACTCATAACCCCAAAATTGGTACAT 683

  scaffold125|s     296470 TTGTTGTCCAACGATGAGACAAATAAATGAGGGTGGCACTTGGTGGAGGT 296519
                                      v  i                         v   i     
C rnd-1_family-        682 TTGTTGTCCAAGGACGAGACAAATAAATGAGGGTGGCACTGGGTAGAGGT 633

  scaffold125|s     296520 CGAGTGATAAAATGAATTGATGGTAGTGATGAATGTGTGATTATGTGACC 296569
                                    ?       v                                
C rnd-1_family-        632 CGAGTGATANAATGAATAGATGGTAGTGATGAATGTGTGATTATGTGACC 583

  scaffold125|s     296570 TGTATGTAG---TAGTATTAAAAATGTCTTGAGGTACACAAGTATAGCCT 296616
                              i     ---                                      
C rnd-1_family-        582 TGTGTGTAGTAATAGTATTAAAAATGTCTTGAGGTACACAAGTATAGCCT 533

  scaffold125|s     296617 AGTAATAAAAACGTCTTGA-GTACAGAAAGACAAAGCCTAATAATAAAAC 296665
                                              -     v                       v
C rnd-1_family-        532 AGTAATAAAAACGTCTTGAGGTACACAAAGACAAAGCCTAATAATAAAAA 483

  scaffold125|s     296666 TGTCTTGAGGTTCACGAGTGCAGCATAGCTAAATTGTGAGCAAAACAGTT 296715
                                          i        v                         
C rnd-1_family-        482 TGTCTTGAGGTTCACAAGTGCAGCCTAGCTAAATTGTGAGCAAAACAGTT 433

  scaffold125|s     296716 TGTAGTCATAACCCTAAAGGATGGTACATTTGTCTGCCAAGAATGAGACA 296765
                               v         i                    v     i        
C rnd-1_family-        432 TGTACTCATAACCCCAAAGGATGGTACATTTGTCTTCCAAGGATGAGACA 383

  scaffold125|s     296766 CATAAATCAGGGTGGCCCTGGGGTATAGATGTATAGTGATGTAATGAATT 296815
                                  v           -                             v
C rnd-1_family-        382 CATAAATGAGGGTGGCCCT-GGGTATAGATGTATAGTGATGTAATGAATG 334

  scaffold125|s     296816 GATGATAGTGATGAATGTGTGAATATGTGATCTATGTGCG---TAATAGT 296862
                                                            i      ---       
C rnd-1_family-        333 GATGATAGTGATGAATGTGTGAATATGTGATCTGTGTGCGTAATAATAGT 284

  scaffold125|s     296863 AATAAAAATGTGTTGAGCTACTATACAGTTTCTTATACACCATTTTGACA 296912
                                            v             -                  
C rnd-1_family-        283 AATAAAAATGTGTTGAGGTACTATACAGTTT-TTATACACCATTTTGACA 235

  scaffold125|s     296913 TTTAAAGACAAGTCTCACTTGGAGGGTTAATTACTAGCTTCATTTCTAGG 296962
                                      i                                     i
C rnd-1_family-        234 TTTAAAGACAAATCTCACTTGGAGGGTTAATTACTAGCTTCATTTCTAGA 185

  scaffold125|s     296963 TAAAA 296967
                                
C rnd-1_family-        184 TAAAA 180

Matrix = 20p41g.matrix
Kimura (with divCpGMod) = 4.36
Transitions / transversions = 0.83 (15/18)
Gap_init rate = 0.01 (10 / 742), avg. gap size = 1.70 (17 / 10)


3228 6.44 1.18 1.42 scaffold125|size483819 297000 297424 (183099) C genome_9_9011#DNA (0) 966 543 m_b1619s001i115 18891

  scaffold125|s     297000 AGTGGTTCTCAAAGTTTTTTTT--CCTCAGATCTGATCTCCAACTCGACA 297047
                                                 --                          
C genome_9_9011        966 AGTGGTTCTCAAAGTTTTTTTTTTCCTCAGATCTGATCTCCAACTCGACA 917

  scaffold125|s     297048 CTCGGACAATTTCTGTGATGTATTATACAGGGCCTCGTATGTAGGGGAGA 297097
                              v v            i   vi    v     v         i     
C genome_9_9011        916 CTCCGCCAATTTCTGTGACGTAACATACCGGGCCACGTATGTAGAGGAGA 867

  scaffold125|s     297098 TGATTGCATCTGAGGCATTTTGTCGCATCCTTCGGACATTTTGCAAGTCC 297147
                                                                    i        
C genome_9_9011        866 TGATTGCATCTGAGGCATTTTGTCGCATCCTTCGGACATTTCGCAAGTCC 817

  scaffold125|s     297148 CTTGGGTGTTCTAATGCCAGAATTGGCTCATTTTAAGCGAGAAACATCAG 297197
                                                        i    v     v         
C genome_9_9011        816 CTTGGGTGTTCTAATGCCAGAATTGGCTCGTTTTTAGCGACAAACATCAG 767

  scaffold125|s     297198 ATCTGAGTGATCAGATCTGATCTAAGCCAAAATCGGCTTAGATCAGATCT 297247
                                       iv              i vv i              vi
C genome_9_9011        766 ATCTGAGTGATCGCATCTGATCTAAGCCGATTTTGGCTTAGATCAGATGC 717

  scaffold125|s     297248 GACCTTCTCAGATCTGATGTTTACTTTTATTCACGATCGATC-TGATCTC 297296
                                                                     -       
C genome_9_9011        716 GACCTTCTCAGATCTGATGTTTACTTTTATTCACGATCGATCGTGATCTC 667

  scaffold125|s     297297 CC--AAAAAAACATCGGCAATTCTTGCACGGTCCTGGGCACGAATCTCGC 297344
                             --            i       i        v  v             
C genome_9_9011        666 CCCTAAAAAAACATCGACAATTCTCGCACGGTCGTGCGCACGAATCTCGC 617

  scaffold125|s     297345 CCCATCAAAACACCATGGCCATTTCATCAGCACCTCATGCTGCCCATCCC 297394
                                                i              ------        
C genome_9_9011        616 CCCATCAAAACACCATGGCCACTTCATCAGCACCTC------CCCATCCC 573

  scaffold125|s     297395 GTCCTTGCGCCAACTTCGGTGCACGGACAT 297424
                                                    i v  
C genome_9_9011        572 GTCCTTGCGCCAACTTCGGTGCACGAAGAT 543

Matrix = 20p41g.matrix
Kimura (with divCpGMod) = 5.11
Transitions / transversions = 0.93 (13/14)
Gap_init rate = 0.02 (9 / 424), avg. gap size = 1.22 (11 / 9)


1802 13.92 1.28 1.28 scaffold125|size483819 297816 298128 (182395) C genome_9_9011#DNA (630) 336 24 m_b1619s001i116 18891

  scaffold125|s     297816 GTCTGCGTTGAATAATCGACGAGCGCGATCACGGAAAACT--GCCAGCGA 297863
                              i   v                i     v   v v   --    vi  
C genome_9_9011        336 GTCCGCGATGAATAATCGACGAGCACGATCCCGGCACACTCTGCCATTGA 287

  scaffold125|s     297864 TGACAGCAGTCGCGAGCGATTGCTGTGACGAGGCATGGCTCTGAACAAAA 297913
                                 i         v  v     i               i        
C genome_9_9011        286 TGACAGTAGTCGCGAGGGAGTGCTGCGACGAGGCATGGCTCCGAACAAAA 237

  scaffold125|s     297914 TGGTCGAGATCTGTCAAGCCGCGAAAAAATAACAAATTAT-TAAAATAGA 297962
                              v          v     i  v       i    vv v-         
C genome_9_9011        236 TGGGCGAGATCTGTGAAGCCACGTAAAAATAGCAAAAAAAATAAAATAGA 187

  scaffold125|s     297963 TAGGTAAGTACTGCGTCTTATCATGTAAAAAACGTAAAAAAAGTGATCTC 298012
                                  v          v  v         v    v      v      
C genome_9_9011        186 TAGGTAATTACTGCGTCTGATGATGTAAAAATCGTATAAAAAGGGATCTC 137

  scaffold125|s     298013 ATCATAGTGTTTTGATCCTCAGATGTGATGTC-AAGATTGGGCGGGACGT 298061
                             ---   v  i   i                -  i   v - iv     
C genome_9_9011        136 AT---AGTTTTCTGACCCTCAGATGTGATGTCTAAAATTCG-CATGACGT 91

  scaffold125|s     298062 CTGACGTAAGTACCCTTAAGTAATTATCGGTCCTTTATAGCAAAAAGGAA 298111
                                      i             v  v   iv  i         i   
C genome_9_9011         90 CTGACGTAAGTGCCCTTAAGTAATTTTCCGTCTATTGTAGCAAAAAAGAA 41

  scaffold125|s     298112 GTGATCGCATCTGAGAA 298128
                            v             i 
C genome_9_9011         40 GAGATCGCATCTGAGGA 24

Matrix = 20p41g.matrix
Kimura (with divCpGMod) = 14.33
Transitions / transversions = 0.65 (17/26)
Gap_init rate = 0.02 (7 / 312), avg. gap size = 1.14 (8 / 7)


342 10.20 0.00 0.00 scaffold125|size483819 298149 298197 (182326) C rnd-1_family-614#Unknown (0) 49 1 m_b1619s001i117 18892

  scaffold125|s     298149 ATATATAGGTAGGTTACCAAGGTTCCCTTTTAGTTTACGAAATCATTCT 298197
                                v i    v    v                  i            
C rnd-1_family-         49 ATATAAAAGTAGTTTACGAAGGTTCCCTTTTAGTTTGCGAAATCATTCT 1

Matrix = 20p41g.matrix
Kimura (with divCpGMod) = 10.97
Transitions / transversions = 0.67 (2/3)
Gap_init rate = 0.00 (0 / 48), avg. gap size = 0.0 (0 / 0)


2099 10.05 2.03 1.74 scaffold125|size483819 298167 298510 (182013) C rnd-1_family-31#Unknown (225) 345 1 m_b1619s001i118 18893

  scaffold125|s     298167 AAGGTTCCCTTTTAGTTTACGAAATCATTCTTGTTATGGTAGACACTCTT 298216
                             v        iv     i  i  i         ??viv  i v-- ?? 
C rnd-1_family-        345 AACGTTCCCTTCAAGTTTGCGGAACCATTCTTGTNNGACTAAAA--TNNT 298

  scaffold125|s     298217 CTGTGACACAATAA--CGTTCCCTTCAAGTTTACAGAACCATTGTTGTAT 298264
                           i        i?   --                                  
C rnd-1_family-        297 TTGTGACACGNTAAAACGTTCCCTTCAAGTTTACAGAACCATTGTTGTAT 248

  scaffold125|s     298265 GACTAAAATGATTTGTGACATTTTAATGTTCCCTTCAAGTTTACAGAACC 298314
                             i                 i                           v 
C rnd-1_family-        247 GATTAAAATGATTTGTGACACTTTAATGTTCCCTTCAAGTTTACAGAAAC 198

  scaffold125|s     298315 ATTCTTGGAAAAAAGGTTGTACATTATAAGGCTGTTCTTTAAGCTATTCA 298364
                                  i      v   -  i i-   iv                    
C rnd-1_family-        197 ATTCTTGAAAAAAATGTT-TATAC-ATAGCGCTGTTCTTTAAGCTATTCA 150

  scaffold125|s     298365 CAAAGATACAGTTTTAAAGGTAGACAGAGA-TTAAAACATCATGACTACC 298413
                                   i i            i    v -        i          
C rnd-1_family-        149 CAAAGATATAATTTTAAAGGTAGGCAGATACTTAAAACACCATGACTACC 100

  scaffold125|s     298414 CATGTAAATAGCC---CCAAAAATGAATTATTTACAGGTAAGTTATCATC 298460
                                  i --  --- v                          v?v   
C rnd-1_family-         99 CATGTAAGT--CCAAGCGAAAAATGAATTATTTACAGGTAAGTTCNGATC 52

  scaffold125|s     298461 AACTAATTGGTAAGTACATGTTTTGG-AAAAAGCGAAAAAACTGTCTCAC 298509
                               v??    v     v        -                       
C rnd-1_family-         51 AACTTNNTGGTCAGTACCTGTTTTGGCAAAAAGCGAAAAAACTGTCTCAC 2

  scaffold125|s     298510 T 298510
                            
C rnd-1_family-          1 T 1

Matrix = 20p41g.matrix
Kimura (with divCpGMod) = 10.81
Transitions / transversions = 1.27 (19/15)
Gap_init rate = 0.03 (10 / 343), avg. gap size = 1.30 (13 / 10)


136 0.00 0.00 0.00 scaffold125|size483819 298511 298628 (181895) (GAA)n#Simple_repeat 1 118 (0) c_b1619s251i2 18894

  scaffold125|s     298511 GAAGAAGAAGAAGAAGAAGAAGAAGAAGAAGAAGAAGAAGAAGAAGAAGA 298560
                                                                             
  (GAA)n#Simple          1 GAAGAAGAAGAAGAAGAAGAAGAAGAAGAAGAAGAAGAAGAAGAAGAAGA 50

  scaffold125|s     298561 AGAAGAAGAAGAAGAAGAAGAAGAAGAAGAAGAAGAAGAAGAAGAAGAAG 298610
                                                                             
  (GAA)n#Simple         51 AGAAGAAGAAGAAGAAGAAGAAGAAGAAGAAGAAGAAGAAGAAGAAGAAG 100

  scaffold125|s     298611 AAGAAGAAGAAGAAGAAG 298628
                                             
  (GAA)n#Simple        101 AAGAAGAAGAAGAAGAAG 118

Matrix = Unknown
Transitions / transversions = 1.00 (0/0)
Gap_init rate = 0.00 (0 / 117), avg. gap size = 0.0 (0 / 0)


59748 0.00 0.00 0.00 scaffold125|size483819 298629 304985 (175538) C scaffold125|size483819_(dbseq-nr_162)_[298572,304928]#LTR/Gypsy (0) 6357 1 m_b1619s001i119 18895

  scaffold125|s     298629 TGACCTAAGCCGTTTGGGAGATAAAAAATACTAAATACCTATTAGCGTAG 298678
                                                                             
C scaffold125|s       6357 TGACCTAAGCCGTTTGGGAGATAAAAAATACTAAATACCTATTAGCGTAG 6308

  scaffold125|s     298679 ATAGGGTAATAGAGATTGTTGTTGTTGGTAAATTGTGAGCTTATCATTTA 298728
                                                                             
C scaffold125|s       6307 ATAGGGTAATAGAGATTGTTGTTGTTGGTAAATTGTGAGCTTATCATTTA 6258

  scaffold125|s     298729 GGTTTTACAAGTGAGACATGCATCATGTTCGAATGAGACATAAATGATCA 298778
                                                                             
C scaffold125|s       6257 GGTTTTACAAGTGAGACATGCATCATGTTCGAATGAGACATAAATGATCA 6208

  scaffold125|s     298779 TTAAGAGATTGGCAGTGATAGGTGGCAGTTGCATGACTGCCCCATATCCA 298828
                                                                             
C scaffold125|s       6207 TTAAGAGATTGGCAGTGATAGGTGGCAGTTGCATGACTGCCCCATATCCA 6158

  scaffold125|s     298829 ACTGTCTTGAAGGAACCGTCCCATGGGAAGGTTCCTGAGAAGGAAAGCTG 298878
                                                                             
C scaffold125|s       6157 ACTGTCTTGAAGGAACCGTCCCATGGGAAGGTTCCTGAGAAGGAAAGCTG 6108

  scaffold125|s     298879 CCAGTGGATATTCAACCTAAGAAAACACCTACAATATGTATGGTGGATTC 298928
                                                                             
C scaffold125|s       6107 CCAGTGGATATTCAACCTAAGAAAACACCTACAATATGTATGGTGGATTC 6058

  scaffold125|s     298929 TTAGGAAGGAAAGTCTTGATTGGCTATGGTTTCTGAGAAACTCATATCCT 298978
                                                                             
C scaffold125|s       6057 TTAGGAAGGAAAGTCTTGATTGGCTATGGTTTCTGAGAAACTCATATCCT 6008

  scaffold125|s     298979 ATGACTGTTGAGTCCTTCCTTTGTATCAAACAATGTGAAGGAGACCTATG 299028
                                                                             
C scaffold125|s       6007 ATGACTGTTGAGTCCTTCCTTTGTATCAAACAATGTGAAGGAGACCTATG 5958

  scaffold125|s     299029 GAGTTCCACTTGGAAGCTCCAGATTCTTGGCCTATGTCACTCGCCCCACG 299078
                                                                             
C scaffold125|s       5957 GAGTTCCACTTGGAAGCTCCAGATTCTTGGCCTATGTCACTCGCCCCACG 5908

  scaffold125|s     299079 AATGGAGTATCAGGTGGAAAAAGAGAAAAAACCCATGAAGGGAAAAAATT 299128
                                                                             
C scaffold125|s       5907 AATGGAGTATCAGGTGGAAAAAGAGAAAAAACCCATGAAGGGAAAAAATT 5858

  scaffold125|s     299129 AACCTATAACCCCTGTATGGTGACTAGCTAAAGCGTAAGTGTTGTACGGA 299178
                                                                             
C scaffold125|s       5857 AACCTATAACCCCTGTATGGTGACTAGCTAAAGCGTAAGTGTTGTACGGA 5808

  scaffold125|s     299179 AGAGGGAGGTGCCACATAAAAAATACCATGCTTAAGTTAAGGCTCTTGGT 299228
                                                                             
C scaffold125|s       5807 AGAGGGAGGTGCCACATAAAAAATACCATGCTTAAGTTAAGGCTCTTGGT 5758

  scaffold125|s     299229 TAAAAAAAGGTGTGACTCTTCTGATGTTAAATCTTTCAGATTTAGTACCG 299278
                                                                             
C scaffold125|s       5757 TAAAAAAAGGTGTGACTCTTCTGATGTTAAATCTTTCAGATTTAGTACCG 5708

  scaffold125|s     299279 CGTTGAACCCTGATAGTCCCATTCGTATGAATAGTTGTGATAGTCCAAGG 299328
                                                                             
C scaffold125|s       5707 CGTTGAACCCTGATAGTCCCATTCGTATGAATAGTTGTGATAGTCCAAGG 5658

  scaffold125|s     299329 ATCACTTTCATACCGACTCTCTGATTTGCGGAGGATACCATCTTTTCTAA 299378
                                                                             
C scaffold125|s       5657 ATCACTTTCATACCGACTCTCTGATTTGCGGAGGATACCATCTTTTCTAA 5608

  scaffold125|s     299379 GAAGTACTTGATCACCAACTTTATAATCCCAATCACGGCGTGAGCGATTT 299428
                                                                             
C scaffold125|s       5607 GAAGTACTTGATCACCAACTTTATAATCCCAATCACGGCGTGAGCGATTT 5558

  scaffold125|s     299429 TCCCGCATCGTGTTGAGGTCAGTCTGGCGCTGCCTATGTTCTCCTATTCT 299478
                                                                             
C scaffold125|s       5557 TCCCGCATCGTGTTGAGGTCAGTCTGGCGCTGCCTATGTTCTCCTATTCT 5508

  scaffold125|s     299479 GTTCCAGTCAGCAAGGAAGGGCACGTCGAACAACATGTCCCGACCAAAGA 299528
                                                                             
C scaffold125|s       5507 GTTCCAGTCAGCAAGGAAGGGCACGTCGAACAACATGTCCCGACCAAAGA 5458

  scaffold125|s     299529 TAGCTGCACCTGGGGAGGCTTTAAGTACTGTATGGTAAGTTGAGCGAATG 299578
                                                                             
C scaffold125|s       5457 TAGCTGCACCTGGGGAGGCTTTAAGTACTGTATGGTAAGTTGAGCGAATG 5408

  scaffold125|s     299579 GCCCATGCTGCGTTTGTTAGGAACGCATCTATGTCACTGGCTACTACTGT 299628
                                                                             
C scaffold125|s       5407 GCCCATGCTGCGTTTGTTAGGAACGCATCTATGTCACTGGCTACTACTGT 5358

  scaffold125|s     299629 GTCAGCCATGTCTAGTGCAGTAGTGCGGAGCATTGAAGTGATTACTTGAT 299678
                                                                             
C scaffold125|s       5357 GTCAGCCATGTCTAGTGCAGTAGTGCGGAGCATTGAAGTGATTACTTGAT 5308

  scaffold125|s     299679 GCACCCGCTCCAGTATTGCATTCGCTTGTGGGTTCTTGACACTGGTTGGC 299728
                                                                             
C scaffold125|s       5307 GCACCCGCTCCAGTATTGCATTCGCTTGTGGGTTCTTGACACTGGTTGGC 5258

  scaffold125|s     299729 TTACGCTTGATCCCATATGATTCACAAAGGGCTTCGAAGTGAAGTTTAAA 299778
                                                                             
C scaffold125|s       5257 TTACGCTTGATCCCATATGATTCACAAAGGGCTTCGAAGTGAAGTTTAAA 5208

  scaffold125|s     299779 TTCGCTTCCATTGTCGTAGATAATGTATTGACAACGTGGATAACGGCTAA 299828
                                                                             
C scaffold125|s       5207 TTCGCTTCCATTGTCGTAGATAATGTATTGACAACGTGGATAACGGCTAA 5158

  scaffold125|s     299829 ACCAGGTCTTGTTAACTAAATTACTGATCATTGCAGATGACTTGTCAAAG 299878
                                                                             
C scaffold125|s       5157 ACCAGGTCTTGTTAACTAAATTACTGATCATTGCAGATGACTTGTCAAAG 5108

  scaffold125|s     299879 TATGGTAATTTAGGTGTATTATGAGTCTTATTGCCCTGTTGCCCCTTGTT 299928
                                                                             
C scaffold125|s       5107 TATGGTAATTTAGGTGTATTATGAGTCTTATTGCCCTGTTGCCCCTTGTT 5058

  scaffold125|s     299929 ATCCGTGGGAGTAACCGCATCTGTGGTTACCGGCAGTTCTACTACTTCAA 299978
                                                                             
C scaffold125|s       5057 ATCCGTGGGAGTAACCGCATCTGTGGTTACCGGCAGTTCTACTACTTCAA 5008

  scaffold125|s     299979 ACCAACTGGAAGCTGGATCGATCATAGTAAGACACATAAAGTCAATTTCT 300028
                                                                             
C scaffold125|s       5007 ACCAACTGGAAGCTGGATCGATCATAGTAAGACACATAAAGTCAATTTCT 4958

  scaffold125|s     300029 GTCCCATCTTTACCTTTGAGGGTATATGGTCCAATAAGGTCCACACATAA 300078
                                                                             
C scaffold125|s       4957 GTCCCATCTTTACCTTTGAGGGTATATGGTCCAATAAGGTCCACACATAA 4908

  scaffold125|s     300079 TGCCTCCCAAGGGTTTGTGATGACTAGCTTAGTAGGGAGTTTCCCATACT 300128
                                                                             
C scaffold125|s       4907 TGCCTCCCAAGGGTTTGTGATGACTAGCTTAGTAGGGAGTTTCCCATACT 4858

  scaffold125|s     300129 TATGCTTGCGTCGCTTGTTGACTTGACATATACGACAGTTTTTGACATGT 300178
                                                                             
C scaffold125|s       4857 TATGCTTGCGTCGCTTGTTGACTTGACATATACGACAGTTTTTGACATGT 4808

  scaffold125|s     300179 GATCGGATGGTACTTGCATACCTTTCCAATACATCGCTGCATGTAACGCC 300228
                                                                             
C scaffold125|s       4807 GATCGGATGGTACTTGCATACCTTTCCAATACATCGCTGCATGTAACGCC 4758

  scaffold125|s     300229 TCTTCAAGACGTGTGTGTCCAGGATGCTGCAAGTAGTGGTGGTACCAGCT 300278
                                                                             
C scaffold125|s       4757 TCTTCAAGACGTGTGTGTCCAGGATGCTGCAAGTAGTGGTGGTACCAGCT 4708

  scaffold125|s     300279 AACTGCTCGACTTTGAAGGGATGTGGGAATGACCATCTTGCCATCCTTAC 300328
                                                                             
C scaffold125|s       4707 AACTGCTCGACTTTGAAGGGATGTGGGAATGACCATCTTGCCATCCTTAC 4658

  scaffold125|s     300329 ACAACAAATGTGTATCCTCTACTAATTGAGTGGTATACTTGTCATGTCTA 300378
                                                                             
C scaffold125|s       4657 ACAACAAATGTGTATCCTCTACTAATTGAGTGGTATACTTGTCATGTCTA 4608

  scaffold125|s     300379 CTAAGCCTTTCTAAAGTTGCATCTGTCGCCTGGGCTTGTGCAATTTCCTT 300428
                                                                             
C scaffold125|s       4607 CTAAGCCTTTCTAAAGTTGCATCTGTCGCCTGGGCTTGTGCAATTTCCTT 4558

  scaffold125|s     300429 CACTGTTAATGGGTAAATTGCATCTTCGTCGCTGCGATTTGCAAACACCA 300478
                                                                             
C scaffold125|s       4557 CACTGTTAATGGGTAAATTGCATCTTCGTCGCTGCGATTTGCAAACACCA 4508

  scaffold125|s     300479 GATTGATACTATCTTGGTGAGTAGAAGTGCTATTAGCACTTGAAGCATGC 300528
                                                                             
C scaffold125|s       4507 GATTGATACTATCTTGGTGAGTAGAAGTGCTATTAGCACTTGAAGCATGC 4458

  scaffold125|s     300529 TCAGTGTAATGACACCAGCATTTCGTGAACGCCATCCAATTGGCGTTGTC 300578
                                                                             
C scaffold125|s       4457 TCAGTGTAATGACACCAGCATTTCGTGAACGCCATCCAATTGGCGTTGTC 4408

  scaffold125|s     300579 ATCCTTGATCGGACCGAGTCTAACCTGGAGATGGCGTCAGCAACAGTGTT 300628
                                                                             
C scaffold125|s       4407 ATCCTTGATCGGACCGAGTCTAACCTGGAGATGGCGTCAGCAACAGTGTT 4358

  scaffold125|s     300629 ATGGATGCCTTTTATGTGCACGATTTCGGGACCATACTCCTCTAGGAGTA 300678
                                                                             
C scaffold125|s       4357 ATGGATGCCTTTTATGTGCACGATTTCGGGACCATACTCCTCTAGGAGTA 4308

  scaffold125|s     300679 ACCTCCATCGGTATACTCGGTCTGAGGTTAATCCAAGGGCATCTTGGATT 300728
                                                                             
C scaffold125|s       4307 ACCTCCATCGGTATACTCGGTCTGAGGTTAATCCAAGGGCATCTTGGATT 4258

  scaffold125|s     300729 AGGTTTTATGATCTGTAAAGACCTTTATTTGTTGTCCCCACAGTATACCT 300778
                                                                             
C scaffold125|s       4257 AGGTTTTATGATCTGTAAAGACCTTTATTTGTTGTCCCCACAGTATACCT 4208

  scaffold125|s     300779 TTGAACTCTTTCAGTGTCTCCACTATGGCCAGTAGTTCAATTTCGGTCAC 300828
                                                                             
C scaffold125|s       4207 TTGAACTCTTTCAGTGTCTCCACTATGGCCAGTAGTTCAATTTCGGTCAC 4158

  scaffold125|s     300829 ACTGTATCTTTGTTGCGTCTCAGACAACTTCCTACTGAAGAACGCAAGAG 300878
                                                                             
C scaffold125|s       4157 ACTGTATCTTTGTTGCGTCTCAGACAACTTCCTACTGAAGAACGCAAGAG 4108

  scaffold125|s     300879 GCCTATTACCTTGAGTTATCACTGAACCAAGTTGTTTAGACGAGGCATCA 300928
                                                                             
C scaffold125|s       4107 GCCTATTACCTTGAGTTATCACTGAACCAAGTTGTTTAGACGAGGCATCA 4058

  scaffold125|s     300929 GTAAATATTTCAAATGGCTTTGAAAAATCAGGGTAGGCTAAAACTACATC 300978
                                                                             
C scaffold125|s       4057 GTAAATATTTCAAATGGCTTTGAAAAATCAGGGTAGGCTAAAACTACATC 4008

  scaffold125|s     300979 TTTAGCGATAGCAGCTTTTACGTTATCAAATGCTATTTGATGTACCTCAT 301028
                                                                             
C scaffold125|s       4007 TTTAGCGATAGCAGCTTTTACGTTATCAAATGCTATTTGATGTACCTCAT 3958

  scaffold125|s     301029 CCCAATACCAAGGTCGCTTTTAAATCTTTTTGGCTTTGGTGACTTTGGTA 301078
                                                                             
C scaffold125|s       3957 CCCAATACCAAGGTCGCTTTTAAATCTTTTTGGCTTTGGTGACTTTGGTA 3908

  scaffold125|s     301079 TGACCACACTCCCCTACAAGTGAGGTGAGTGGGGCAAGCATTTCACTACG 301128
                                                                             
C scaffold125|s       3907 TGACCACACTCCCCTACAAGTGAGGTGAGTGGGGCAAGCATTTCACTACG 3858

  scaffold125|s     301129 CCTTGCCCAAAGATCTCGATAGTACTGGACCATGCCCAGGAACCTACGGA 301178
                                                                             
C scaffold125|s       3857 CCTTGCCCAAAGATCTCGATAGTACTGGACCATGCCCAGGAACCTACGGA 3808

  scaffold125|s     301179 GGTCTTTGACTTGTTTTGGTGGCGTAATTGCAGTATCGCTTGTACTTTGT 301228
                                                                             
C scaffold125|s       3807 GGTCTTTGACTTGTTTTGGTGGCGTAATTGCAGTATCGCTTGTACTTTGT 3758

  scaffold125|s     301229 TTGGTTGTGGCTTGATGCCAGTCCTTGTTAAGATATACCCTAGGTATTCT 301278
                                                                             
C scaffold125|s       3757 TTGGTTGTGGCTTGATGCCAGTCCTTGTTAAGATATACCCTAGGTATTCT 3708

  scaffold125|s     301279 GTTTCTATAGCACAAAACTTCGATTTTGGGGCATTGACTCTCAAGCCCGC 301328
                                                                             
C scaffold125|s       3707 GTTTCTATAGCACAAAACTTCGATTTTGGGGCATTGACTCTCAAGCCCGC 3658

  scaffold125|s     301329 ATCTCGCAGTCTGGTAAGAACTCTCCTTAAATGATCTAGGTGGTCGTCCA 301378
                                                                             
C scaffold125|s       3657 ATCTCGCAGTCTGGTAAGAACTCTCCTTAAATGATCTAGGTGGTCGTCCA 3608

  scaffold125|s     301379 AACTTGCCCTGGTGATGCAAAGCAAATCATCCAGATAAGTCTTTACGAAC 301428
                                                                             
C scaffold125|s       3607 AACTTGCCCTGGTGATGCAAAGCAAATCATCCAGATAAGTCTTTACGAAC 3558

  scaffold125|s     301429 TCTAAGGCTACCATTAGCTCTGACATCTTTGCCTGAAAAATGTCTGGAGA 301478
                                                                             
C scaffold125|s       3557 TCTAAGGCTACCATTAGCTCTGACATCTTTGCCTGAAAAATGTCTGGAGA 3508

  scaffold125|s     301479 ACCTGCTATACCCATCGGTAATCTAAGATAAGAATACTTTCCCCAAGGGA 301528
                                                                             
C scaffold125|s       3507 ACCTGCTATACCCATCGGTAATCTAAGATAAGAATACTTTCCCCAAGGGA 3458

  scaffold125|s     301529 AGATGATGGTGCAGATTTTGGATGCATCAGGATCCAATCTTATGGTGTAG 301578
                                                                             
C scaffold125|s       3457 AGATGATGGTGCAGATTTTGGATGCATCAGGATCCAATCTTATGGTGTAG 3408

  scaffold125|s     301579 TAACCCATGTTTAAATCAAGGGCTGTAGCAAAGGTAAATCCTTCTAACTC 301628
                                                                             
C scaffold125|s       3407 TAACCCATGTTTAAATCAAGGGCTGTAGCAAAGGTAAATCCTTCTAACTC 3358

  scaffold125|s     301629 TTGCAACACTGTACTGATTTTAGGTAATGGAAACGGTTTCCTAACTAGTC 301678
                                                                             
C scaffold125|s       3357 TTGCAACACTGTACTGATTTTAGGTAATGGAAACGGTTTCCTAACTAGTC 3308

  scaffold125|s     301679 GCTTATTTACCTCTCTAAAATCTGAGATAAAGCGTACAGTGTTATCTTTT 301728
                                                                             
C scaffold125|s       3307 GCTTATTTACCTCTCTAAAATCTGAGATAAAGCGTACAGTGTTATCTTTT 3258

  scaffold125|s     301729 TTGGTATTATAAATGTGGGTGACGCCCATTCTGATGCAGGCTGAAACTCC 301778
                                                                             
C scaffold125|s       3257 TTGGTATTATAAATGTGGGTGACGCCCATTCTGATGCAGGCTGAAACTCC 3208

  scaffold125|s     301779 AATACCCCCAGTTCACAGAGCCTATTTAATTCTTTGATTATGGTCTCTTT 301828
                                                                             
C scaffold125|s       3207 AATACCCCCAGTTCACAGAGCCTATTTAATTCTTTGATTATGGTCTCTTT 3158

  scaffold125|s     301829 GTGCATTCTTGGCACTGGGAATGGTCGACCATGATATGGCGTTACGCCTT 301878
                                                                             
C scaffold125|s       3157 GTGCATTCTTGGCACTGGGAATGGTCGACCATGATATGGCGTTACGCCTT 3108

  scaffold125|s     301879 CCTTTAATTGCAGGGAGACAGGGTCTGTTTTCCAATCACCTAGTGTTCCA 301928
                                                                             
C scaffold125|s       3107 CCTTTAATTGCAGGGAGACAGGGTCTGTTTTCCAATCACCTAGTGTTCCA 3058

  scaffold125|s     301929 TCAAAAGTTCCTCAAATTCTGTGAGTAACTCTAGTAACTTGTTTTGGTCT 301978
                                                                             
C scaffold125|s       3057 TCAAAAGTTCCTCAAATTCTGTGAGTAACTCTAGTAACTTGTTTTGGTCT 3008

  scaffold125|s     301979 TGGAGACTAAGGTGAGTACAGTTGGTGCTAACAACTGATTGGAGGTCTGC 302028
                                                                             
C scaffold125|s       3007 TGGAGACTAAGGTGAGTACAGTTGGTGCTAACAACTGATTGGAGGTCTGC 2958

  scaffold125|s     302029 TTTTTCATATTTAGCGTCTAGGATATGTACCACTCGCTGAGTCGCATCTT 302078
                                                                             
C scaffold125|s       2957 TTTTTCATATTTAGCGTCTAGGATATGTACCACTCGCTGAGTCGCATCTT 2908

  scaffold125|s     302079 GCGTACTGCTGGGTTCATGAGCCATGCTGTTGTTAACAGCCCAGGCTTTG 302128
                                                                             
C scaffold125|s       2907 GCGTACTGCTGGGTTCATGAGCCATGCTGTTGTTAACAGCCCAGGCTTTG 2858

  scaffold125|s     302129 TCCATTGTTGACTTAGTCAGACTATTGATGTCCCTCATTGGCAAAATGAC 302178
                                                                             
C scaffold125|s       2857 TCCATTGTTGACTTAGTCAGACTATTGATGTCCCTCATTGGCAAAATGAC 2808

  scaffold125|s     302179 GTCATCAATTGTTATTTCTTTTGTTCGAAAATCTAGAACAATTCCTAACT 302228
                                                                             
C scaffold125|s       2807 GTCATCAATTGTTATTTCTTTTGTTCGAAAATCTAGAACAATTCCTAACT 2758

  scaffold125|s     302229 CTTTCATGGTATTACAACCAAGAATGAGGTCATACATTGGCTTGGCCATC 302278
                                                                             
C scaffold125|s       2757 CTTTCATGGTATTACAACCAAGAATGAGGTCATACATTGGCTTGGCCATC 2708

  scaffold125|s     302279 TTCTTCTTATCATATTCCACAACGTCTGGCTTCACCAGATACTCCTTGCT 302328
                                                                             
C scaffold125|s       2707 TTCTTCTTATCATATTCCACAACGTCTGGCTTCACCAGATACTCCTTGCT 2658

  scaffold125|s     302329 GTTGGAATAATCAAAAATTGAAGATTAACTTCACTCCTTCCTTTGGTTAG 302378
                                                                             
C scaffold125|s       2657 GTTGGAATAATCAAAAATTGAAGATTAACTTCACTCCTTCCTTTGGTTAG 2608

  scaffold125|s     302379 GAAGTCCCCATTCGACGTGTGCCAAGAATTTGGCACCTGCCTAGCCAAGT 302428
                                                                             
C scaffold125|s       2607 GAAGTCCCCATTCGACGTGTGCCAAGAATTTGGCACCTGCCTAGCCAAGT 2558

  scaffold125|s     302429 AGGGGAAATGCATGGATGCTCCTTTTCATGGAACATCAAGTCACCATCAG 302478
                                                                             
C scaffold125|s       2557 AGGGGAAATGCATGGATGCTCCTTTTCATGGAACATCAAGTCACCATCAG 2508

  scaffold125|s     302479 ATCCACTGTCAAGTAGAACTTTAAGGACTTTGTTACTAGTGCAACTCTTC 302528
                                                                             
C scaffold125|s       2507 ATCCACTGTCAAGTAGAACTTTAAGGACTTTGTTACTAGTGCAACTCTTC 2458

  scaffold125|s     302529 CTCGAGTGTTCGTGTCTCTGTGGAAGTTGATTTTCAGTTGCTAAGGTGTG 302578
                                                                             
C scaffold125|s       2457 CTCGAGTGTTCGTGTCTCTGTGGAAGTTGATTTTCAGTTGCTAAGGTGTG 2408

  scaffold125|s     302579 CCATGCTTTGGCCACTACAGCTGTGACTCTTCCTTCAGTTTGACTTTTGA 302628
                                                                             
C scaffold125|s       2407 CCATGCTTTGGCCACTACAGCTGTGACTCTTCCTTCAGTTTGACTTTTGA 2358

  scaffold125|s     302629 AAGAAGTGTTCACACTATTGAGAAAGGCACCCGACAGTTCGGGGTCCGAC 302678
                                                                             
C scaffold125|s       2357 AAGAAGTGTTCACACTATTGAGAAAGGCACCCGACAGTTCGGGGTCCGAC 2308

  scaffold125|s     302679 AATTCGGCAGTTATCTCACTCTGTGTGTTGTTTTTGACTTTTGCTGCAAG 302728
                                                                             
C scaffold125|s       2307 AATTCGGCAGTTATCTCACTCTGTGTGTTGTTTTTGACTTTTGCTGCAAG 2258

  scaffold125|s     302729 ACTTTCTTGATCTTGCTTCGTCGTAGTATTGTAAACAATTCGATTATTTG 302778
                                                                             
C scaffold125|s       2257 ACTTTCTTGATCTTGCTTCGTCGTAGTATTGTAAACAATTCGATTATTTG 2208

  scaffold125|s     302779 AAATTGAATGTTCCGTATCTTACTAAGATTTTTAAATCTTTTATAAACTC 302828
                                                                             
C scaffold125|s       2207 AAATTGAATGTTCCGTATCTTACTAAGATTTTTAAATCTTTTATAAACTC 2158

  scaffold125|s     302829 TTTATTCGAATTAATATTTGAATTTGAGTTAACGGTAGTTTTACTCGGAC 302878
                                                                             
C scaffold125|s       2157 TTTATTCGAATTAATATTTGAATTTGAGTTAACGGTAGTTTTACTCGGAC 2108

  scaffold125|s     302879 TGGGGTAAGTATCACTTGGTTGTTTATTACTTTTTAGTTTCTTACAACAT 302928
                                                                             
C scaffold125|s       2107 TGGGGTAAGTATCACTTGGTTGTTTATTACTTTTTAGTTTCTTACAACAT 2058

  scaffold125|s     302929 TTAGTTAATTCCCTGTACTACCGCACCCATCCTTTCAGGACGAAGTCGGA 302978
                                                                             
C scaffold125|s       2057 TTAGTTAATTCCCTGTACTACCGCACCCATCCTTTCAGGACGAAGTCGGA 2008

  scaffold125|s     302979 GTCATCGCTGTCACTTTCGTGACGGCGCTATGCTTCTTCTGCGAACGCTT 303028
                                                                             
C scaffold125|s       2007 GTCATCGCTGTCACTTTCGTGACGGCGCTATGCTTCTTCTGCGAACGCTT 1958

  scaffold125|s     303029 GAGTTTCTTGTTAGATTTCTCAAGTTTTTCGATCTTCGCAGACAATTGCG 303078
                                                                             
C scaffold125|s       1957 GAGTTTCTTGTTAGATTTCTCAAGTTTTTCGATCTTCGCAGACAATTGCG 1908

  scaffold125|s     303079 CATAGGCACTATTGGTGCGAGGAGAAGCCTCAATAGAATGCGAAGGTCCA 303128
                                                                             
C scaffold125|s       1907 CATAGGCACTATTGGTGCGAGGAGAAGCCTCAATAGAATGCGAAGGTCCA 1858

  scaffold125|s     303129 CGGGCTTTCTTCCTGTGAAATCCTTTTGAAGGAACCATCCTTCGCATACT 303178
                                                                             
C scaffold125|s       1857 CGGGCTTTCTTCCTGTGAAATCCTTTTGAAGGAACCATCCTTCGCATACT 1808

  scaffold125|s     303179 TGCGGCAGTCTTGCGTATGATATGGGTCGTGTGCGCGCCCCATGTTTCTT 303228
                                                                             
C scaffold125|s       1807 TGCGGCAGTCTTGCGTATGATATGGGTCGTGTGCGCGCCCCATGTTTCTT 1758

  scaffold125|s     303229 GCACAAGATACAGTGCTTCGCACTTGTGGTACGCTTACGTGGGATACGAT 303278
                                                                             
C scaffold125|s       1757 GCACAAGATACAGTGCTTCGCACTTGTGGTACGCTTACGTGGGATACGAT 1708

  scaffold125|s     303279 CCTTAAACGTAACCATCTTCTGCTTGAGGAGTCGCCAGACTTCGCAGAGC 303328
                                                                             
C scaffold125|s       1707 CCTTAAACGTAACCATCTTCTGCTTGAGGAGTCGCCAGACTTCGCAGAGC 1658

  scaffold125|s     303329 TCTTAGGCCCATCCCGATCCTTGTCGGTTGGATAAGCCTTTTCGATACGC 303378
                                                                             
C scaffold125|s       1657 TCTTAGGCCCATCCCGATCCTTGTCGGTTGGATAAGCCTTTTCGATACGC 1608

  scaffold125|s     303379 TCGAAAGTGCTTCTAGAAGCTTCCGAACGCTCTGGGGTACCGATGCCCCA 303428
                                                                             
C scaffold125|s       1607 TCGAAAGTGCTTCTAGAAGCTTCCGAACGCTCTGGGGTACCGATGCCCCA 1558

  scaffold125|s     303429 CTGAGTTCGTATTGGTCTTGCCAATTCCTTGGGACCATGCGTAATATGTG 303478
                                                                             
C scaffold125|s       1557 CTGAGTTCGTATTGGTCTTGCCAATTCCTTGGGACCATGCGTAATATGTG 1508

  scaffold125|s     303479 ACTAGCTAGGTCCGGGTCATCGAACGGCTTCACCACAGCGGTGAGCTTGG 303528
                                                                             
C scaffold125|s       1507 ACTAGCTAGGTCCGGGTCATCGAACGGCTTCACCACAGCGGTGAGCTTGG 1458

  scaffold125|s     303529 TGGCACGGTTGGAGTAGTAAAGACAGGGCAATAAGTCCAAGTAGCCATTC 303578
                                                                             
C scaffold125|s       1457 TGGCACGGTTGGAGTAGTAAAGACAGGGCAATAAGTCCAAGTAGCCATTC 1408

  scaffold125|s     303579 AGCTGCTGGATGCGGCTGATGAACTGGCGAATCGGAACCCTGTTGGGCTT 303628
                                                                             
C scaffold125|s       1407 AGCTGCTGGATGCGGCTGATGAACTGGCGAATCGGAACCCTGTTGGGCTT 1358

  scaffold125|s     303629 CTTCAACCCGTTACTTATGTAGAAGCGCTGGGTCTCAGCAGCGCCATTAC 303678
                                                                             
C scaffold125|s       1357 CTTCAACCCGTTACTTATGTAGAAGCGCTGGGTCTCAGCAGCGCCATTAC 1308

  scaffold125|s     303679 GGAACACGGTCAACAAATGGAAGCTGACACATTCCATGAATGACCCCCAA 303728
                                                                             
C scaffold125|s       1307 GGAACACGGTCAACAAATGGAAGCTGACACATTCCATGAATGACCCCCAA 1258

  scaffold125|s     303729 GACTGCTCACGCTTCTCGGGATGTTCTTCCCCGTAGATATCCGTCCATGG 303778
                                                                             
C scaffold125|s       1257 GACTGCTCACGCTTCTCGGGATGTTCTTCCCCGTAGATATCCGTCCATGG 1208

  scaffold125|s     303779 AGAACAGTCAATTTGTTCACTCACGATCTTCTTCCAGGGGCGCCTTGCTT 303828
                                                                             
C scaffold125|s       1207 AGAACAGTCAATTTGTTCACTCACGATCTTCTTCCAGGGGCGCCTTGCTT 1158

  scaffold125|s     303829 CCTCCGTGAGTAGGTTGGAGTAGAGGCTGAACACTTGATTGATGACGGAC 303878
                                                                             
C scaffold125|s       1157 CCTCCGTGAGTAGGTTGGAGTAGAGGCTGAACACTTGATTGATGACGGAC 1108

  scaffold125|s     303879 GTAACAGCCTCGTCAGCTTTCTTTGCGGCTTCTAGGGCCTTTTCATAAGC 303928
                                                                             
C scaffold125|s       1107 GTAACAGCCTCGTCAGCTTTCTTTGCGGCTTCTAGGGCCTTTTCATAAGC 1058

  scaffold125|s     303929 CTTTTCTTCGGGAGGATTCGCATCCGATCCCGAGTAACTTTTAAAGGCTT 303978
                                                                             
C scaffold125|s       1057 CTTTTCTTCGGGAGGATTCGCATCCGATCCCGAGTAACTTTTAAAGGCTT 1008

  scaffold125|s     303979 CTTCGGCCTTTGTTGCCTTCTTGATGCAATCCTTCTGGTCCTTGCAGACT 304028
                                                                             
C scaffold125|s       1007 CTTCGGCCTTTGTTGCCTTCTTGATGCAATCCTTCTGGTCCTTGCAGACT 958

  scaffold125|s     304029 TTATCATATGTCAGATCAAGGCCCTTCTGCCTCACGGCATCCAGGGCTGC 304078
                                                                             
C scaffold125|s        957 TTATCATATGTCAGATCAAGGCCCTTCTGCCTCACGGCATCCAGGGCTGC 908

  scaffold125|s     304079 TTGGACATGCATCAGGAATTGCTCAGGGGTACCGTTTGACCATACGGATA 304128
                                                                             
C scaffold125|s        907 TTGGACATGCATCAGGAATTGCTCAGGGGTACCGTTTGACCATACGGATA 858

  scaffold125|s     304129 CCCTCAGCTCTACCTTACCCGGTAGGGTGAGCTTCATCGTGCTGGCGGTA 304178
                                                                             
C scaffold125|s        857 CCCTCAGCTCTACCTTACCCGGTAGGGTGAGCTTCATCGTGCTGGCGGTA 808

  scaffold125|s     304179 GTATCTACTGCCAAAGCATCTTGAACTACATCCCTTTCGGTATGTATGGA 304228
                                                                             
C scaffold125|s        807 GTATCTACTGCCAAAGCATCTTGAACTACATCCCTTTCGGTATGTATGGA 758

  scaffold125|s     304229 ACGGGCGGCTTATTCCGTCCCGGTTCCTCTCACACTCTTGGCTTTTAAGT 304278
                                                                             
C scaffold125|s        757 ACGGGCGGCTTATTCCGTCCCGGTTCCTCTCACACTCTTGGCTTTTAAGT 708

  scaffold125|s     304279 CCATCAGGGACTGCCCTTGAGGTGCTCATTCTCTTAAGCGCGCCACCTAA 304328
                                                                             
C scaffold125|s        707 CCATCAGGGACTGCCCTTGAGGTGCTCATTCTCTTAAGCGCGCCACCTAA 658

  scaffold125|s     304329 GCGTGTACTGATGAATAGGGCCTTAAAAAAGCTCCTAGGGGTACCGCTGA 304378
                                                                             
C scaffold125|s        657 GCGTGTACTGATGAATAGGGCCTTAAAAAAGCTCCTAGGGGTACCGCTGA 608

  scaffold125|s     304379 CGGCGCGATTCTCGTGGCTGACGCGACGTAGTTGCGCTTTTGCACACTCG 304428
                                                                             
C scaffold125|s        607 CGGCGCGATTCTCGTGGCTGACGCGACGTAGTTGCGCTTTTGCACACTCG 558

  scaffold125|s     304429 TATGACGAAGCTGACGACGGGTTCGCTTGCGCAACGGAGCACGAAGTGAC 304478
                                                                             
C scaffold125|s        557 TATGACGAAGCTGACGACGGGTTCGCTTGCGCAACGGAGCACGAAGTGAC 508

  scaffold125|s     304479 GGAGTGGAGGGAAAAAACTTTTGTTGGCTTTCACGCGAGAAGGTCGCGGA 304528
                                                                             
C scaffold125|s        507 GGAGTGGAGGGAAAAAACTTTTGTTGGCTTTCACGCGAGAAGGTCGCGGA 458

  scaffold125|s     304529 AACGGCTATCTATAGATAGTGACCTAAGCCGCTTGGGAGATAAAAATACT 304578
                                                                             
C scaffold125|s        457 AACGGCTATCTATAGATAGTGACCTAAGCCGCTTGGGAGATAAAAATACT 408

  scaffold125|s     304579 AAATACCTATTAGCGTAGATAGGGTAATAGAGATTGTTGTTGTTGGTAAA 304628
                                                                             
C scaffold125|s        407 AAATACCTATTAGCGTAGATAGGGTAATAGAGATTGTTGTTGTTGGTAAA 358

  scaffold125|s     304629 TTGTGAGCTTATCATTTAGGTTTTACAAGTGAGACATGCATCATGTTCGA 304678
                                                                             
C scaffold125|s        357 TTGTGAGCTTATCATTTAGGTTTTACAAGTGAGACATGCATCATGTTCGA 308

  scaffold125|s     304679 ATGAGACATAAATGATCATTAAGAGATTGGCAGTGATAGGTGGCAGTTGC 304728
                                                                             
C scaffold125|s        307 ATGAGACATAAATGATCATTAAGAGATTGGCAGTGATAGGTGGCAGTTGC 258

  scaffold125|s     304729 ATGACTGCCCCATATCCAACTGTCTTGAAGGAACCGTCCCATGGGAAGGT 304778
                                                                             
C scaffold125|s        257 ATGACTGCCCCATATCCAACTGTCTTGAAGGAACCGTCCCATGGGAAGGT 208

  scaffold125|s     304779 TCCTGAGAAGGAAAGCTGCCAGTGGATATTCAACCTAAGAAAACACCTAC 304828
                                                                             
C scaffold125|s        207 TCCTGAGAAGGAAAGCTGCCAGTGGATATTCAACCTAAGAAAACACCTAC 158

  scaffold125|s     304829 AATATGTATGGTGGATTCTTAGGAAGGAAAGTCTTGATTGGCTATGGTTT 304878
                                                                             
C scaffold125|s        157 AATATGTATGGTGGATTCTTAGGAAGGAAAGTCTTGATTGGCTATGGTTT 108

  scaffold125|s     304879 CTGAGAAACTCATATCCTATGACTGTTGAGTCCTTCCTTTGTATCAAACA 304928
                                                                             
C scaffold125|s        107 CTGAGAAACTCATATCCTATGACTGTTGAGTCCTTCCTTTGTATCAAACA 58

  scaffold125|s     304929 ATGTGAAGGAGACCTATGGAGTTCCACTTGGAAGCTCCAGATTCTTGGCC 304978
                                                                             
C scaffold125|s         57 ATGTGAAGGAGACCTATGGAGTTCCACTTGGAAGCTCCAGATTCTTGGCC 8

  scaffold125|s     304979 TATGTCA 304985
                                  
C scaffold125|s          7 TATGTCA 1

Matrix = 20p41g.matrix
Kimura (with divCpGMod) = 0.00
Transitions / transversions = 1.00 (0/0)
Gap_init rate = 0.00 (0 / 6356), avg. gap size = 0.0 (0 / 0)


679 5.34 2.48 0.12 scaffold125|size483819 304986 305833 (174690) (AGAAGG)n#Simple_repeat 1 868 (0) c_b1619s251i3 18896

  scaffold125|s     304986 AGAAGAAGAAGAAGAAGGAGAAGGAGAAGGAGAAGGAGAAGGAGAAGGAG 305035
                                i     i                                      
  (AGAAGG)n#Sim          1 AGAAGGAGAAGGAGAAGGAGAAGGAGAAGGAGAAGGAGAAGGAGAAGGAG 50

  scaffold125|s     305036 AAGGAGAAGGAGAAGGAGAAGGAGAAGGAGAAGGAGAAGGAG-A--AGAA 305082
                                                                     - --    
  (AGAAGG)n#Sim         51 AAGGAGAAGGAGAAGGAGAAGGAGAAGGAGAAGGAGAAGGAGAAGGAGAA 100

  scaffold125|s     305083 GGAGAAGGAGAAGGAGAAGGAGAAGGAGAAGGAGAAGGAGAAGGAGAAGG 305132
                                                                             
  (AGAAGG)n#Sim        101 GGAGAAGGAGAAGGAGAAGGAGAAGGAGAAGGAGAAGGAGAAGGAGAAGG 150

  scaffold125|s     305133 AGAAGGAGAAGGAGAAGGAGAAGGAGAAGGAGAAGAAGAAGGAGGAGGAG 305182
                                                              i        i     
  (AGAAGG)n#Sim        151 AGAAGGAGAAGGAGAAGGAGAAGGAGAAGGAGAAGGAGAAGGAGAAGGAG 200

  scaffold125|s     305183 GAGGAGGAGGAGAAGGAGAAGGAGAAGGAGAA-G-G-AGGAGAAGGAGAA 305229
                           i     i                         - - -             
  (AGAAGG)n#Sim        201 AAGGAGAAGGAGAAGGAGAAGGAGAAGGAGAAGGAGAAGGAGAAGGAGAA 250

  scaffold125|s     305230 GGAGAAGGAGAA--A-AAGGAGAAGGAGAAGGAGAAGGAGAAGGAGAAGG 305276
                                       -- -                                  
  (AGAAGG)n#Sim        251 GGAGAAGGAGAAGGAGAAGGAGAAGGAGAAGGAGAAGGAGAAGGAGAAGG 300

  scaffold125|s     305277 AGAAGGAGAAGGAGAAGGAGAAGGAGAAGGAGAAGGAGAAGGAGAAGGAG 305326
                                                                             
  (AGAAGG)n#Sim        301 AGAAGGAGAAGGAGAAGGAGAAGGAGAAGGAGAAGGAGAAGGAGAAGGAG 350

  scaffold125|s     305327 AAGGAGAATGATAA-GAGAAGAAGAAGGAGGAGGAGGAGGAGAA-G-G-A 305372
                                   v  v  -      i        i     i       - - - 
  (AGAAGG)n#Sim        351 AAGGAGAAGGAGAAGGAGAAGGAGAAGGAGAAGGAGAAGGAGAAGGAGAA 400

  scaffold125|s     305373 GGAGAAGGAGAAGGAGAAGGAGAA--TGAAGGAGAAGGAGAAGGAGAA-- 305418
                                                   --v                     --
  (AGAAGG)n#Sim        401 GGAGAAGGAGAAGGAGAAGGAGAAGGAGAAGGAGAAGGAGAAGGAGAAGG 450

  scaffold125|s     305419 TGAAGGAGAAGGAGAAGGAGAAGGAGAAGGAGAAGGAGAAGGAGAAGGAG 305468
                           v                                                 
  (AGAAGG)n#Sim        451 AGAAGGAGAAGGAGAAGGAGAAGGAGAAGGAGAAGGAGAAGGAGAAGGAG 500

  scaffold125|s     305469 AAGGAGAAGGAGAAGGAGAAGGAGAAGGAG-A--AGAAGGAGAAGGAGAA 305515
                                                         - --                
  (AGAAGG)n#Sim        501 AAGGAGAAGGAGAAGGAGAAGGAGAAGGAGAAGGAGAAGGAGAAGGAGAA 550

  scaffold125|s     305516 GGAGAAGGAGAAGGAGAAGGAGAAGGAGAAGGAGAAGGAGAAGGAGAAGG 305565
                                                                             
  (AGAAGG)n#Sim        551 GGAGAAGGAGAAGGAGAAGGAGAAGGAGAAGGAGAAGGAGAAGGAGAAGG 600

  scaffold125|s     305566 AGGAGGAGGAGGAGGAGGAGGAGGAGGAGGAGGAGGAGGAGGAGGAGGAG 305615
                             i     i     i     i     i     i     i     i     
  (AGAAGG)n#Sim        601 AGAAGGAGAAGGAGAAGGAGAAGGAGAAGGAGAAGGAGAAGGAGAAGGAG 650

  scaffold125|s     305616 GAGGAGGAGGAGGAGGAGGAGGAGGAGGAGGAGGAGGAGGAG-AGGAGGA 305664
                           i     i     i     i     i     i     i     -     i 
  (AGAAGG)n#Sim        651 AAGGAGAAGGAGAAGGAGAAGGAGAAGGAGAAGGAGAAGGAGAAGGAGAA 700

  scaffold125|s     305665 GGAGAAGAAGAAGGAGAAGGAGAAGGAGAAGGAGAAGGAGAAGGAGAAGG 305714
                                  i                                          
  (AGAAGG)n#Sim        701 GGAGAAGGAGAAGGAGAAGGAGAAGGAGAAGGAGAAGGAGAAGGAGAAGG 750

  scaffold125|s     305715 AGAAGGAGAAGGAGAAGGAGAAGGAGAAGGAGAAGGGAGGAGGAGGAGGA 305764
                                                             -    i     i    
  (AGAAGG)n#Sim        751 AGAAGGAGAAGGAGAAGGAGAAGGAGAAGGAGAA-GGAGAAGGAGAAGGA 799

  scaffold125|s     305765 GGAGGAGGAGGAGGAGGAGGAGGAGGAGGAGGAGGAGGAGGAGGAGGAGG 305814
                            i     i     i     i     i     i     i     i     i
  (AGAAGG)n#Sim        800 GAAGGAGAAGGAGAAGGAGAAGGAGAAGGAGAAGGAGAAGGAGAAGGAGA 849

  scaffold125|s     305815 AGGAGGAGGAGGAGGAGAA 305833
                                i     i       
  (AGAAGG)n#Sim        850 AGGAGAAGGAGAAGGAGAA 868

Matrix = Unknown
Transitions / transversions = 9.75 (39/4)
Gap_init rate = 0.02 (17 / 847), avg. gap size = 1.29 (22 / 17)


311 4.88 0.00 0.00 scaffold125|size483819 305834 305872 (174651) rnd-1_family-117#Unknown 23 61 (1) m_b1619s001i121 18897

  scaffold125|s     305834 ACGTGGCTCAGTTTCCAACACAACTAAGATTTTGAAAAA 305872
                            v ?              i                    
  rnd-1_family-         23 AAGNGGCTCAGTTTCCAATACAACTAAGATTTTGAAAAA 61

Matrix = 20p41g.matrix
Kimura (with divCpGMod) = 5.32
Transitions / transversions = 1.00 (1/1)
Gap_init rate = 0.00 (0 / 38), avg. gap size = 0.0 (0 / 0)

378 0.00 0.00 0.00 scaffold125|size483819 305838 305878 (174645) rnd-1_family-30#Unknown 535 575 (2) m_b1619s001i122 18897

  scaffold125|s     305838 GGCTCAGTTTCCAACACAACTAAGATTTTGAAAAAATCTTG 305878
                                                                    
  rnd-1_family-        535 GGCTCAGTTTCCAACACAACTAAGATTTTGAAAAAATCTTG 575

Matrix = 20p41g.matrix
Kimura (with divCpGMod) = 0.00
Transitions / transversions = 1.00 (0/0)
Gap_init rate = 0.00 (0 / 40), avg. gap size = 0.0 (0 / 0)


3191 7.37 0.00 3.09 scaffold125|size483819 305863 306296 (174227) C genome_7_8590#DNA (10) 421 1 m_b1619s001i123 18898

  scaffold125|s     305863 TTTTGAAAAAATCTTGTCAGCCAATGTGGCAGACTTTCACGTAGCTGTGG 305912
                                   -------   v      v                    v   
C genome_7_8590        421 TTTTGAAA-------GTCTGCCAATTTGGCAGACTTTCACGTAGCTCTGG 379

  scaffold125|s     305913 TACATTTCTACTATGGTTTGAAAGTCTGCCACCCCTGGCAGACTTCTTGG 305962
                                      v                                      
C genome_7_8590        378 TACATTTCTACGATGGTTTGAAAGTCTGCCACCCCTGGCAGACTTCTTGG 329

  scaffold125|s     305963 ACGATTCCTATGTGAAATTTTCGTGACACTCCCTTGGGCCAAGAGGTCGC 306012
                                                 i     v                     
C genome_7_8590        328 ACGATTCCTATGTGAAATTTTCATGACAATCCCTTGGGCCAAGAGGTCGC 279

  scaffold125|s     306013 ATTGGAATTTTGTTGAAAAAGAGCTCGATGCTCTGTGCCATCCAAAACTA 306062
                             iiiv   v v                v                     
C genome_7_8590        278 ATCAACATTATCTTGAAAAAGAGCTCGAGGCTCTGTGCCATCCAAAACTA 229

  scaffold125|s     306063 ATGCCAATAAAATAGATTTTGTATGGCCCCGTGAATTGATTCCAGGAATG 306112
                                  i--             i                          
C genome_7_8590        228 ATGCCAAC--AATAGATTTTGTACGGCCCCGTGAATTGATTCCAGGAATG 181

  scaffold125|s     306113 GTGATCATTTTATCAATGAAGACAGACGGACAGACAATTTTGTGAATGTT 306162
                              v v                  ----       i    i ii      
C genome_7_8590        180 GTGCTGATTTTATCAATGAAGACA----GACAGACGATTTCGCAAATGTT 135

  scaffold125|s     306163 TCGTCACTAATGTTAAACTCACACGTATAGGATTCAGTATGAATGCAAAG 306212
                               i                  i                i   v     
C genome_7_8590        134 TCGTTACTAATGTTAAACTCACATGTATAGGATTCAGTATAAATCCAAAG 85

  scaffold125|s     306213 TGTGCCAATTTGGCAGACTTTGAAAAATGCAACATAGTGAGAAATCAAAG 306262
                            v                         v  i i                 
C genome_7_8590         84 TCTGCCAATTTGGCAGACTTTGAAAAAAGCGATATAGTGAGAAATCAAAG 35

  scaffold125|s     306263 TCTGCCAAATTGGCAGACTTTCAAATTGCTGGGA 306296
                                                      ii     
C genome_7_8590         34 TCTGCCAAATTGGCAGACTTTCAAATTATTGGGA 1

Matrix = 20p41g.matrix
Kimura (with divCpGMod) = 6.82
Transitions / transversions = 1.21 (17/14)
Gap_init rate = 0.03 (13 / 433), avg. gap size = 1.00 (13 / 13)

237 18.60 0.00 0.00 scaffold125|size483819 306259 306301 (174222) C genome_7_8590#DNA (15) 416 374 m_b1619s001i124 18898

  scaffold125|s     306259 AAAGTCTGCCAAATTGGCAGACTTTCAAATTGCTGGGATATAT 306301
                                       v              vi v   vv i  i  
C genome_7_8590        416 AAAGTCTGCCAATTTGGCAGACTTTCACGTAGCTCTGGTACAT 374

Matrix = 20p41g.matrix
Kimura (with divCpGMod) = 18.65
Transitions / transversions = 0.60 (3/5)
Gap_init rate = 0.00 (0 / 42), avg. gap size = 0.0 (0 / 0)


323 9.76 0.00 0.00 scaffold125|size483819 306304 306344 (174179) C genome_2_21040#DNA (0) 530 490 m_b1619s001i125 18899

  scaffold125|s     306304 GGCTGTGATTTTGTTCATCAAACAGCAGATAGCGAATAGGT 306344
                                           i  i      i      i       
C genome_2_2104        530 GGCTGTGATTTTGTTCGTCGAACAGCGGATAGCAAATAGGT 490

Matrix = 20p41g.matrix
Kimura (with divCpGMod) = 3.28
Transitions / transversions = 1.00 (4/0)
Gap_init rate = 0.00 (0 / 40), avg. gap size = 0.0 (0 / 0)


17611 11.42 0.87 0.44 scaffold125|size483819 306345 308860 (171663) C scaffold312|size187761_(dbseq-nr_665)_[118269,124269]#LTR/Gypsy (0) 6001 3475 m_b1619s001i126 18900

  scaffold125|s     306345 TGACCTACGGTCAAT--GTAGATGAAAAGTGTAAAGATGAAGTGGAAATG 306392
                                          --  i   i   ---v    v     v  i     
C scaffold312|s       6001 TGACCTACGGTCAATAGGTGGATAAAA---CTAAATATGAATTGAAAATG 5955

  scaffold125|s     306393 AAATTGTGAGCATTTAATTTAACTAGCTGACTTCTAGATGTTCA-CGTGA 306441
                            v                    i     i               -     
C scaffold312|s       5954 ATATTGTGAGCATTTAATTTAATTAGCTAACTTCTAGATGTTCATCGTGA 5905

  scaffold125|s     306442 TGGCTGAGGAGACACCTCCTCAGCAGCAGCATGTCCACACCACAGCTCTC 306491
                           -          ii i                     v             
C scaffold312|s       5904 -GGCTGAGGAGGTATCTCCTCAGCAGCAGCATGTCCTCACCACAGCTCTC 5856

  scaffold125|s     306492 TCAGAGTTTGTGGTTTACAGTCCCTCGGAGAGGGACAAGAAAGCAGGATC 306541
                                 v vi  v     vi i v      vv     i     i      
C scaffold312|s       5855 TCAGAGATGATGTTTTACCATTCATCGGAGTTGGACAGGAAAGTAGGATC 5806

  scaffold125|s     306542 AGTACCATGGCCTACAGCCA------------GAGGTACTGACGTACTCC 306579
                                   i v    vi i ------------v                 
C scaffold312|s       5805 AGTACCATAGGCTACTACTATGGGTACTGACTCAGGTACTGACGTACTCC 5756

  scaffold125|s     306580 CA--TCCAAAGGTATCATGGAACGCGCCATGCTACTGAGAAGTATGTAGC 306627
                           i --i   vvi     -i   vi vv            vv         i
C scaffold312|s       5755 TAATCCCATCAGTATC-CGGACTGGTCCATGCTACTGATCAGTATGTAGT 5707

  scaffold125|s     306628 CTACATATAGACTACTGTAGGTACATACCCACACGTACTTCATCCTGGCC 306677
                               vvvi             vv                      v    
C scaffold312|s       5706 CTACTGCCAGACTACTGTAGGATCATACCCACACGTACTTCATCCAGGCC 5657

  scaffold125|s     306678 CCTTATTGGTATCTTCAATGATACTTCCTCCTTTA-AACAAAAAGGGGCC 306726
                            i i--            vv i             -       -      
C scaffold312|s       5656 CTTC--TGGTATCTTCAAGTACACTTCCTCCTTTACAACAAAA-GGGGCC 5610

  scaffold125|s     306727 AATAGGCATGGGCAGGACACTCTTCCCCTCCATGGCGAGAATCTCTCTCT 306776
                                                                             
C scaffold312|s       5609 AATAGGCATGGGCAGGACACTCTTCCCCTCCATGGCGAGAATCTCTCTCT 5560

  scaffold125|s     306777 GCCATGAATTGAACAAATAGAATAGATGTTGAAACCACTCCACTTTCATT 306826
                                                i  v          v            i 
C scaffold312|s       5559 GCCATGAATTGAACAAATAGAGTATATGTTGAAACAACTCCACTTTCACT 5510

  scaffold125|s     306827 TCTTCCAATGAAGAGGTGGAGAAAAAAACAACCTGAGGTAAAAAACTCGA 306876
                                  i                  --    i                 
C scaffold312|s       5509 TCTTCCAGTGAAGAGGTGGAGAAAAA--CAACTTGAGGTAAAAAACTCGA 5462

  scaffold125|s     306877 AAAGACCTTGGATACAGCTCATTGGTCAAAGCGGTCTTCGCTGGGGTAAG 306926
                                   i   i       i  v   v    v      i          
C scaffold312|s       5461 AAAGACCTCGGACACAGCTCGTTCGTCTAAGCTGTCTTCACTGGGGTAAG 5412

  scaffold125|s     306927 TGGAAAGTTTTCAACAATATGGCAGCACTCTGCGTATGTTGATGCGTTTG 306976
                                  vv -    i   i        i                   i 
C scaffold312|s       5411 TGGAAAGGAT-CAACGATACGGCAGCACCCTGCGTATGTTGATGCGTTCG 5363

  scaffold125|s     306977 GTGATCCTGACACGCAACTGAATCGTTAAGTTTCCATTGACATAAACATG 307026
                                  i v       i     v                 i i    i 
C scaffold312|s       5362 GTGATCCCGTCACGCAATTGAATAGTTAAGTTTCCATTGACGTGAACACG 5313

  scaffold125|s     307027 TTCAATGGTGTAAGGACCCTTGGTTCTTACTCCCAATTTGGTTGGGTTGT 307076
                                             i i               i  i          
C scaffold312|s       5312 TTCAATGGTGTAAGGACCTTCGGTTCTTACTCCCAACTTAGTTGGGTTGT 5263

  scaffold125|s     307077 GCACTTTCTTCATATCCTGTTGCCCTGGAGCATAGTCATAGTGACATTGC 307126
                                       v v       i                        i  
C scaffold312|s       5262 GCACTTTCTTCAGAACCTGTTGTCCTGGAGCATAGTCATAGTGACATCGC 5213

  scaffold125|s     307127 TTCCTGTTAGCACGTCGCAAATTCTCATTGACATGATGTTCGTGTACGCA 307176
                                i  i                    i            i v  i i
C scaffold312|s       5212 TTCCTATTGGCACGTCGCAAATTCTCATTAACATGATGTTCGCGAACACG 5163

  scaffold125|s     307177 TGCAATGGCTTGCCAATCAGTGATTAGCGGCATGTTCAAAAACATGTCCC 307226
                                    i          ii  i       i            i    
C scaffold312|s       5162 TGCAATGGCCTGCCAATCAGCAATCAGCGGCACGTTCAAAAACATATCCC 5113

  scaffold125|s     307227 TTGAAAAGGCAAGAGCTCCTGGAGCACTTCCTAGGGTAGTGGTAACCGTG 307276
                                                                     i   v   
C scaffold312|s       5112 TTGAAAAGGCAAGAGCTCCTGGAGCACTTCCTAGGGTAGTGGCAACAGTG 5063

  scaffold125|s     307277 GTGC--ATGGCGTGCATAGCCGTCGCTAGTGCATTGTTGATTATGTCTCG 307324
                               --              i             ii ii           
C scaffold312|s       5062 GTGCGCATGGCGTGCATAGCTGTCGCTAGTGCATCATCAATTATGTCTCG 5013

  scaffold125|s     307325 CACCTGAGTCATATTCTGTGGAGGATTGGCATGCACTAGGGTTCGTAGCA 307374
                           ii             i             v        i           
C scaffold312|s       5012 TGCCTGAGTCATATTTTGTGGAGGATTGGAATGCACTAAGGTTCGTAGCA 4963

  scaffold125|s     307375 CATGACCTACTGTTTGATGCATTCTTTCACAGACTGCATTCGACTGGGGA 307424
                              vi        i              i           i     i   
C scaffold312|s       4962 CATTGCCTACTGTCTGATGCATTCTTTCGCAGACTGCATTTGACTGAGGA 4913

  scaffold125|s     307425 TTTTTGCTGGTTGAGCAAACATCCTTGATGCTGAACA-TTCCAACAACCA 307473
                             i                                  -      i     
C scaffold312|s       4912 TTCTTGCTGGTTGAGCAAACATCCTTGATGCTGAACAATTCCAATAACCA 4863

  scaffold125|s     307474 TTGGAATGAACTGCCTATGAACTCACCCCCTTTGTCATGGACACAACGCA 307523
                                          v     i                            
C scaffold312|s       4862 TTGGAATGAACTGCCAATGAATTCACCCCCTTTGTCATGGACACAACGCA 4813

  scaffold125|s     307524 TTGGTCGGGGGTAGCAGCAAAGCCAACATTGCGTGAATTTGTCACGAATG 307573
                                     i  i i                     i     i      
C scaffold312|s       4812 TTGGTCGGGGATAACGGCAAAGCCAACATTGCGTGAACTTGTCGCGAATG 4763

  scaffold125|s     307574 TGTCTGGCTGTCTTGTTATCAATCCTGATAAGTTCAACTAAATTTGAAGC 307623
                              i          i     i  i           i    i   v     
C scaffold312|s       4762 TGTTTGGCTGTCTTATTATCGATTCTGATAAGTTCGACTAGATTAGAAGC 4713

  scaffold125|s     307624 AGTGTCAATACAGGTCAGTGCATTGAACTCCACCTTTTGGCCATTAACCT 307673
                           v        i  v  i              v      i       i    
C scaffold312|s       4712 CGTGTCAATGCATGTTAGTGCATTGAACTCAACCTTTCGGCCATTGACCT 4663

  scaffold125|s     307674 TGACTTCCCAAGGTCCAATGAGATCGATGGCCACTTCTTCCCGAGGTGCA 307723
                                                 i        v          i       
C scaffold312|s       4662 TGACTTCCCAAGGTCCAATGAGGTCGATGGCAACTTCTTCCCAAGGTGCA 4613

  scaffold125|s     307724 CTTCACACTTCTCTCTCGGGCAACCATCCATATCCACGGCCTGTTATTTT 307773
                           v   i                   v               i         
C scaffold312|s       4612 ATTCGCACTTCTCTCTCGGGCAACAATCCATATCCACGGCTTGTTATTTT 4563

  scaffold125|s     307774 GTACTTCTGACAGTCAGGACACTTGAGCTGCTCAATGTTTCAATGCAGGG 307823
                                    i     i v            i       v  i i   i v
C scaffold312|s       4562 GTACTTCTGGCAGTCGGTACACTTGAGCTGTTCAATGTGTCGACGCAAGC 4513

  scaffold125|s     307824 CTGGATTGTGACATCGCTGTCTCAACGACTCAGTTAGCCTTTTTTCATCA 307873
                            v  i  i   i                i       i      i  vi  
C scaffold312|s       4512 CAGGGTTATGATATCGCTGTCTCAACGATTCAGTTAACCTTTTCTCTCCA 4463

  scaffold125|s     307874 GGATGTCCCATCACTTGGTGAAACCACTTGACTATGTCCTCAACCATTGA 307923
                                      i        i        i  vi    i  i        
C scaffold312|s       4462 GGATGTCCCATTACTTGGTGGAACCACTTAACAGTGTCTTCGACCATTGA 4413

  scaffold125|s     307924 GTCCGGCAAGGCAATTTTCCAATTGTCTTGGGTGGGATCCTTCTTGTAAC 307973
                                                                             
C scaffold312|s       4412 GTCCGGCAAGGCAATTTTCCAATTGTCTTGGGTGGGATCCTTCTTGTAAC 4363

  scaffold125|s     307974 AGATGATGTCCTCTAAATCTGGATCTAGTTGCAAGGTGACATAGTTGTCA 308023
                                     v  v v              v    v    i         
C scaffold312|s       4362 AGATGATGTCATCGACATCTGGATCTAGTTTCAAGTTGACGTAGTTGTCA 4313

  scaffold125|s     308024 GGATGTTGTGGTTGTAGAGCTAGCAGTTTGGCATCTTGCTGCTGCTGTTT 308073
                             iivi    v                  v  i                i
C scaffold312|s       4312 GGGCTCTGTGTTTGTAGAGCTAGCAGTTTTGCGTCTTGCTGCTGCTGTTC 4263

  scaffold125|s     308074 GCGTATGTGAGCATAATTCAACGGATTACGCTCAGGATGCGGAATTTCCG 308123
                                               i                           v 
C scaffold312|s       4262 GCGTATGTGAGCATAATTCAGCGGATTACGCTCAGGATGCGGAATTTCAG 4213

  scaffold125|s     308124 GGAGGTTGAGATAACACTCTAACGTCTCCGCCAGCTCATTGTCATTGAAC 308173
                                     i            iv     ii  i    ii         
C scaffold312|s       4212 GGAGGTTGAGGTAACACTCTAACAACTCCGTTAGTTCATCATCATTGAAC 4163

  scaffold125|s     308174 CCGGCGTACTCTTGATCCAAGAAGTACCCTTCGTCCTCATCGTCTGAAAC 308223
                                         v              v     v              
C scaffold312|s       4162 CCGGCGTACTCTTGCTCCAAGAAGTACCCGTCGTCGTCATCGTCTGAAAC 4113

  scaffold125|s     308224 CACTGCTGGGTCTACGAGACTCTTCCCCTCCGCGATCTGAGCCGGTGTAA 308273
                                          i                                v 
C scaffold312|s       4112 CACTGCTGGGTCTACAAGACTCTTCCCCTCCGCGATCTGAGCCGGTGTCA 4063

  scaffold125|s     308274 GCAGGCGATGGAGATGAGAAAAATTGTCAGCTAAAATATTGCAGGTTCCT 308323
                           v            vi    v     i        i       i  v    
C scaffold312|s       4062 CCAGGCGATGGAGCCGAGATAAATTATCAGCTAAGATATTGCGGGGTCCT 4013

  scaffold125|s     308324 TCAATATAATGCAATGTAAGTGAGAACTCTTCAACATTATTGTGCCAACG 308373
                                             i    i           v      i       
C scaffold312|s       4012 TCAATATAATGCAATGTAGGTGAAAACTCTTCAACCTTATTGCGCCAACG 3963

  scaffold125|s     308374 TAAGACCCTTTGCATCTTTAAGGTGTCGAACGTGAGGTTCTTATGATTGA 308423
                                       ii          i              i       i i
C scaffold312|s       3962 TAAGACCCTTTGTGTCTTTAAGGTATCGAACGTGAGGTTTTTATGATCGG 3913

  scaffold125|s     308424 TAAAGACATGAATGTCAGCACCTAATAGCATTCCCCTGAATTCCTCTAGG 308473
                            i  i                    i     v    vi     v  v   
C scaffold312|s       3912 TGAAAACATGAATGTCAGCACCTAACAGCATACCCCGAAATTCGTCGAGG 3863

  scaffold125|s     308474 GTAGCAACAATAGAGAGCATTTCGATCTCCATTACAGTATAATTGTGCTG 308523
                             v           i        vv i        v  i     v     
C scaffold312|s       3862 GTTGCAACAATAGAAAGCATTTCTTTTTCCATTACTGTGTAATTTTGCTG 3813

  scaffold125|s     308524 TGATTTTGGCAGCTTTCGGGAGAAGTAGGTAACCAGCCTTCCTTCCTGTA 308573
                                 i i      v  i          i    i               
C scaffold312|s       3812 TGATTTCGACAGCTTACGAGAGAAGTAGGCAACCGGCCTTCCTTCCTGTA 3763

  scaffold125|s     308574 CGA-GCAAGCTCTCAACTGGAAGTCTGAGGCATCTGTGTAAATAAAAAAC 308622
                              -   i    iv i                  v     v   vv    
C scaffold312|s       3762 CGATGCAGGCTCCAAGCTGGAAGTCTGAGGCATCGGTGTATATATCAAAC 3713

  scaffold125|s     308623 CTTTTGTTGCGGTCTGGATAGGCCGCAAGAGCGTCGGCAGCCATGAGGGC 308672
                            v      ii    i  i  i  i  i     i           i     
C scaffold312|s       3712 CGTTTGTTATGGTCCGGGTAAGCTGCGAGAGCATCGGCAGCCATAAGGGC 3663

  scaffold125|s     308673 ACGCATTTTGTCAAATGGTTGTTGCATTTTTTTGGTCCATTTAATTGGAG 308722
                                    i       v          viv i         v       
C scaffold312|s       3662 ACGCATTTTATCAAATGCTTGTTGCATTGCGTCGGTCCATTTTATTGGAG 3613

  scaffold125|s     308723 CACTTTTTTTCAACCCGGACTGATCAGTCAAGGGCTTGAGAATATGGGCA 308772
                              vi                          i  i  i  v         
C scaffold312|s       3612 CACGCTTTTTCAACCCGGACTGATCAGTCAAAGGTTTAAGTATATGGGCA 3563

  scaffold125|s     308773 CGACTAGGCCACATATCACTATAATAATTAACACAACCAATGAACATGCG 308822
                                            v  i                          v  
C scaffold312|s       3562 CGACTAGGCCACATATCTCTGTAATAATTAACACAACCAATGAACATTCG 3513

  scaffold125|s     308823 CAGTTATGTGGCGTTGCGAGGGCAATCCATGTGGAGGA 308860
                                vv           v  v i      i  v    
C scaffold312|s       3512 CAGTTCAGTGGCGTTGCGTGGCCGATCCATATGTAGGA 3475

Matrix = 20p41g.matrix
Kimura (with divCpGMod) = 10.81
Transitions / transversions = 1.67 (179/107)
Gap_init rate = 0.01 (19 / 2515), avg. gap size = 1.74 (33 / 19)


2466 27.83 2.62 1.36 scaffold125|size483819 308865 309589 (170934) C scaffold179|size420366_(dbseq-nr_409)_[298021,303838]#LTR/Copia (4249) 1569 836 m_b1619s001i127 18901

  scaffold125|s     308865 GCAACAAGGAATCCCACCCCATTGATGAGATCCAACTCATCTTGCACTAC 308914
                                i     i     v    iv ii v   v v   v    ---   v
C scaffold179|s       1569 GCAACGAGGAACCCCACGCCATCCACAATATCGATCTCCTCTT---CTAA 1523

  scaffold125|s     308915 CTCCTTATTGAAAAAATCCATTCCCTCAGTCACACCAATTTGTACCAACT 308964
                           i  vv i     i      iii  v vv    v   v  v  iv i  i 
C scaffold179|s       1522 TTCAGTGTTGAAGAAATCCGCCCCATGTGTCAAACCCATGTGCTCTAATT 1473

  scaffold125|s     308965 CATCTTTGATTTCCT---CTGCCTCTTTGTCAATGAAAACGAAATCTGTT 309011
                            i    ii  i  i ---  v        v iv    ---      i ii
C scaffold179|s       1472 CGTCTTCAATCTCTTGAGCTTCCTCTTTGACGTTGAA---GAAATCCGCC 1426

  scaffold125|s     309012 CTGTTGTGCTGCTTGTCTGACTCTCTTTTTGGGCATTATTTCACATGGTG 309061
                            iv iv  iiv  i   v vi     i          v   vi    i  
C scaffold179|s       1425 CCCTCTTGTCTCTCGTCGGCTTCTCTCTTTGGGCATTCTTTAGCATGATG 1376

  scaffold125|s     309062 CCCCTCCTCAAGACAATGGTAGCATTTGTCATTTGATTTACCCCATTGTC 309111
                           v  i i   v  i  i  i  i  i  i     vvvi  ii   i   i 
C scaffold179|s       1375 ACCTTTCTCCAGGCAGTGATAACACTTATCATTGCTCTTGTCCCGTTGCC 1326

  scaffold125|s     309112 TTTGACCTGCCTGCCCAAACGCCAGTTCTGTGGCATCTTGCACCACCATA 309161
                            i vv     i  i     v    v i    i  i     v    i   i
C scaffold179|s       1325 TCTCTCCTGCTTGTCCAAAGGCCACTCCTGTAGCGTCTTGAACCATCATG 1276

  scaffold125|s     309162 CCATCTCTTCTTTTCCACTTCAACACTCCTTATTGACTTGTAATTGTTCA 309211
                                     vii    v  ii        -i v       i   i    
C scaffold179|s       1275 CCATCTCTTCGCCTCCAGTTTGACACTCCT-GTAGACTTGTGATTATTCA 1227

  scaffold125|s     309212 GCTGTCTGAGTGAATC-TCAATTGACTTGGGATAATCATCATTTCAAAAA 309260
                           i      v  v v   - ii  v v                  i v   i
C scaffold179|s       1226 ACTGTCTCAGGGCATCCTTGATAGTCTTGGGATAATCATCATTCCCAAAG 1177

  scaffold125|s     309261 TAGGTTAGCATTGTCTAATGTAATCTTCAGCCCTTTGCACCTTTCACC-T 309309
                           -     v       iv iv  iv    i  i      i     v  i - 
C scaffold179|s       1176 -AGGTTTGCATTGTTGAGGGTGTTCTTTAGTCCTTTGTACCTTGCATCAT 1128

  scaffold125|s     309310 CAGCCCCTTGGACAGAGAGGC-ATCAAGGTACTCATTACAACTGTCTTTC 309358
                            i     iivi i i i    - i i     i  i  i     i  i  i
C scaffold179|s       1127 CGGCCCCCCTAATAAAAAGGCAACCGAGGTATTCGTTGCAACTATCCTTT 1078

  scaffold125|s     309359 AGGGCCCATTGCATCATCTCACCAGTGACATCATTGTTGTCCCCCAATCC 309408
                            iv   ii   iv        i iv  i      i ii   v  v ii  
C scaffold179|s       1077 AATGCCTGTTGTCTCATCTCATCGCTGGCATCATCGCCGTCACCAAGCCC 1028

  scaffold125|s     309409 TGTCTCTGAC-TAAGT---------GTTCTCTTGTATAGATCTTTGTTGA 309448
                             i   i   - i   --------- i i   i      vi         
C scaffold179|s       1027 TGCCTCCGACTTGAGTGCCAGTAGAGCTTTCTCGTATAGCCCTTTGTTGA 978

  scaffold125|s     309449 ATCCTGCTTGTCTGCCATGGATGTTTATGGCATCTCTTGTAGCCTTTGAC 309498
                            v     i    iv       ii    ivi         ii     vi  
C scaffold179|s        977 AACCTGCCTGTCCCCCATGGACATTTACCACATCTCTTGCGGCCTTGAAC 928

  scaffold125|s     309499 AAGTTGTAGAAATCAATA-TAGTCCAGTGTGGGAGCTGGTCATATGTGAA 309547
                            i       v v  i   - v     v vi  iv      vii     --
C scaffold179|s        927 AGGTTGTAGTACTCGATATTTGTCCACTCCGGACGCTGGTAGCATGTG-- 880

  scaffold125|s     309548 TACAG--CCATGTCATGTTCCATGATTGACATGGTTCCTCTTTT 309589
                             v  --          i  v ii  i     v  i  v i   
C scaffold179|s        879 TAGAGCTCCATGTCATGCTCGACAATCGACATTGTCCCACCTTT 836

Matrix = 20p41g.matrix
Kimura (with divCpGMod) = 31.61
Transitions / transversions = 1.76 (127/72)
Gap_init rate = 0.02 (18 / 724), avg. gap size = 1.61 (29 / 18)


960 3.70 0.00 0.00 scaffold125|size483819 309591 309698 (170825) C rnd-1_family-1109#Unknown (310) 111 4 m_b1619s001i128 18902

  scaffold125|s     309591 ATGTACGATTCCAGTAAAATCGCGACAAACTGTTCACCGTAGCTTAGTAT 309640
                                                     i    i                 i
C rnd-1_family-        111 ATGTACGATTCCAGTAAAATCGCGACGAACTATTCACCGTAGCTTAGTAC 62

  scaffold125|s     309641 GTACTAGTGTTCTACATACGTGGATACCCTGAGGTGTCAGTCTAAAAACT 309690
                               i                                             
C rnd-1_family-         61 GTACCAGTGTTCTACATACGTGGATACCCTGAGGTGTCAGTCTAAAAACT 12

  scaffold125|s     309691 GAGCTGAA 309698
                                   
C rnd-1_family-         11 GAGCTGAA 4

Matrix = 20p41g.matrix
Kimura (with divCpGMod) = 2.08
Transitions / transversions = 1.00 (4/0)
Gap_init rate = 0.00 (0 / 107), avg. gap size = 0.0 (0 / 0)


5483 4.52 2.11 0.00 scaffold125|size483819 309708 310334 (170189) rnd-1_family-1041#Unknown 1 641 (37) m_b1619s001i129 18903

  scaffold125|s     309708 AAAAATTGAATTCATATAAACAAGTCTTAAAATAATTCACTACTCTAACA 309757
                                                                             
  rnd-1_family-          1 AAAAATTGAATTCATATAAACAAGTCTTAAAATAATTCACTACTCTAACA 50

  scaffold125|s     309758 TAAAA-AACATTCATTTCTTCCTCTTTGCTATCCCCAATTCCTTGAACAA 309806
                                -                                            
  rnd-1_family-         51 TAAAAAAACATTCATTTCTTCCTCTTTGCTATCCCCAATTCCTTGAACAA 100

  scaffold125|s     309807 GCCAGTGCTATATAACTTGTTGTGACAAGTTCTCCAGGAAAGCTCTCCTG 309856
                                               i                             
  rnd-1_family-        101 GCCAGTGCTATATAACTTGTCGTGACAAGTTCTCCAGGAAAGCTCTCCTG 150

  scaffold125|s     309857 CTCTGCCCTTGTGGAGCTTTCCACATCACCTTTCTTTGTCTTGGTCAATA 309906
                                 i                               v  i        
  rnd-1_family-        151 CTCTGCTCTTGTGGAGCTTTCCACATCACCTTTCTTTGACTCGGTCAATA 200

  scaffold125|s     309907 AATACAGTTTAATATCATCCTAGATTTCTGTCCACAGCCCCGTAACCGTA 309956
                                i i            i ?   i i                 ?   
  rnd-1_family-        201 AATACGGCTTAATATCATCCCANATTCCCGTCCACAGCCCCGTAACNGTA 250

  scaffold125|s     309957 CTGCCATTCCAAAACGGCAAACCCTGCACATCCCAGGCTTCCCCAATCCA 310006
                            i              i            i            v       
  rnd-1_family-        251 CCGCCATTCCAAAACGACAAACCCTGCACGTCCCAGGCTTCCACAATCCA 300

  scaffold125|s     310007 TGTGGCACTACTAAGAACTTCACATCATCCATAAGCCTTCTCATTCTGGA 310056
                             i      i      i      i? ?           i        ?  
  rnd-1_family-        301 TGCGGCACTGCTAAGAGCTTCACGNCNTCCATAAGCCTCCTCATTCTNGA 350

  scaffold125|s     310057 AAGAATACTACCATACTTATCAAAATGCTTCACATTCTTGGAGTCACAGA 310106
                                         v   i         iv                    
  rnd-1_family-        351 AAGAATACTACCATCCTTGTCAAAATGCCACACATTCTTGGAGTCACAGA 400

  scaffold125|s     310107 TCTTGAG-AGGGGGGACTCCTTCCCTCGGATTATCCATGTGCCATAATGT 310155
                                  -i           v            i          i     
  rnd-1_family-        401 TCTTGAGCGGGGGGGACTCCATCCCTCGGATTACCCATGTGCCACAATGT 450

  scaffold125|s     310156 GATCAGCTGGGTCAAAGTCATTGAATTGGGGTACCTAAAAGAAGCAGGCA 310205
                                                                             
  rnd-1_family-        451 GATCAGCTGGGTCAAAGTCATTGAATTGGGGTACCTAAAAGAAGCAGGCA 500

  scaffold125|s     310206 AGTGGTTCCATTTATTGTGCCATTAATACATACATCTCATGTTTCCATAA 310255
                                                  v  i                v      
  rnd-1_family-        501 AGTGGTTCCATTTATTGTGCCATGAACACATACATCTCATGTTGCCATAA 550

  scaffold125|s     310256 TCTCTACACAGATAAGGCTGTAGAATTGATCCTTTCTCAACCCTTACAAG 310305
                                                                    i        
  rnd-1_family-        551 TCTCTACACAGATAAGGCTGTAGAATTGATCCTTTCTCAACTCTTACAAG 600

  scaffold125|s     310306 TCAGTGGTTCACGGATTAGAAAGATACT------------T 310334
                                            ?          ------------ 
  rnd-1_family-        601 TCAGTGGTTCACGGATTNGAAAGATACTGTTCTCTCTCTCT 641

Matrix = 20p41g.matrix
Kimura (with divCpGMod) = 3.42
Transitions / transversions = 3.29 (23/7)
Gap_init rate = 0.00 (3 / 626), avg. gap size = 4.67 (14 / 3)


6474 2.76 2.24 0.13 scaffold125|size483819 310307 310334 (170189) C rnd-1_family-1308#Unknown (11) 1036 997 m_b1619s001i130 18904

  scaffold125|s     310307 CAGTGGTTCACGGATTAGAAAGATACT------------T 310334
                              ?         ii v   i      ------------ 
C rnd-1_family-       1036 CAGNGGTTCACGGGCTCGAAGGATACTGTTCTCTCTCTCT 997

Matrix = 20p41g.matrix
Kimura (with divCpGMod) = 2.34
Transitions / transversions = 3.00 (3/1)
Gap_init rate = 0.04 (1 / 27), avg. gap size = 12.00 (12 / 1)


395 0.00 0.00 0.00 scaffold125|size483819 310335 310668 (169855) (TC)n#Simple_repeat 1 334 (0) c_b1619s251i4 18905

  scaffold125|s     310335 TCTCTCTCTCTCTCTCTCTCTCTCTCTCTCTCTCTCTCTCTCTCTCTCTC 310384
                                                                             
  (TC)n#Simple_          1 TCTCTCTCTCTCTCTCTCTCTCTCTCTCTCTCTCTCTCTCTCTCTCTCTC 50

  scaffold125|s     310385 TCTCTCTCTCTCTCTCTCTCTCTCTCTCTCTCTCTCTCTCTCTCTCTCTC 310434
                                                                             
  (TC)n#Simple_         51 TCTCTCTCTCTCTCTCTCTCTCTCTCTCTCTCTCTCTCTCTCTCTCTCTC 100

  scaffold125|s     310435 TCTCTCTCTCTCTCTCTCTCTCTCTCTCTCTCTCTCTCTCTCTCTCTCTC 310484
                                                                             
  (TC)n#Simple_        101 TCTCTCTCTCTCTCTCTCTCTCTCTCTCTCTCTCTCTCTCTCTCTCTCTC 150

  scaffold125|s     310485 TCTCTCTCTCTCTCTCTCTCTCTCTCTCTCTCTCTCTCTCTCTCTCTCTC 310534
                                                                             
  (TC)n#Simple_        151 TCTCTCTCTCTCTCTCTCTCTCTCTCTCTCTCTCTCTCTCTCTCTCTCTC 200

  scaffold125|s     310535 TCTCTCTCTCTCTCTCTCTCTCTCTCTCTCTCTCTCTCTCTCTCTCTCTC 310584
                                                                             
  (TC)n#Simple_        201 TCTCTCTCTCTCTCTCTCTCTCTCTCTCTCTCTCTCTCTCTCTCTCTCTC 250

  scaffold125|s     310585 TCTCTCTCTCTCTCTCTCTCTCTCTCTCTCTCTCTCTCTCTCTCTCTCTC 310634
                                                                             
  (TC)n#Simple_        251 TCTCTCTCTCTCTCTCTCTCTCTCTCTCTCTCTCTCTCTCTCTCTCTCTC 300

  scaffold125|s     310635 TCTCTCTCTCTCTCTCTCTCTCTCTCTCTCTCTC 310668
                                                             
  (TC)n#Simple_        301 TCTCTCTCTCTCTCTCTCTCTCTCTCTCTCTCTC 334

Matrix = Unknown
Transitions / transversions = 1.00 (0/0)
Gap_init rate = 0.00 (0 / 333), avg. gap size = 0.0 (0 / 0)


6474 2.76 2.24 0.13 scaffold125|size483819 310669 311399 (169124) C rnd-1_family-1308#Unknown (51) 996 262 m_b1619s001i130 18904

  scaffold125|s     310669 ATTCTGTCAGCCTGAGTGATAAGGAACTGGGGAAGCAACGGATGTAAATG 310718
                                                                           i 
C rnd-1_family-        996 ATTCTGTCAGCCTGAGTGATAAGGAACTGGGGAAGCAACGGATGTAAACG 947

  scaffold125|s     310719 ACCCAAGGCATCAACACTTGATTCACCCTGGTGTGGATCCCTCAATTCCT 310768
                                                                             
C rnd-1_family-        946 ACCCAAGGCATCAACACTTGATTCACCCTGGTGTGGATCCCTCAATTCCT 897

  scaffold125|s     310769 TCTGTGACTGATGGCTTTTCAGTACAATTGAATGGTTCAGAGCTTGAATT 310818
                                                                             
C rnd-1_family-        896 TCTGTGACTGATGGCTTTTCAGTACAATTGAATGGTTCAGAGCTTGAATT 847

  scaffold125|s     310819 GGACCTCAACATACACACTACACTGTGAACTTGATGGATAATGACATTTG 310868
                                                                             
C rnd-1_family-        846 GGACCTCAACATACACACTACACTGTGAACTTGATGGATAATGACATTTG 797

  scaffold125|s     310869 CACAAGATTAAGATGTATGGCCAATTAACTGCCATCTAAATCACAAGAAA 310918
                           i            i                                    
C rnd-1_family-        796 TACAAGATTAAGACGTATGGCCAATTAACTGCCATCTAAATCACAAGAAA 747

  scaffold125|s     310919 ACACTTTGTAGTGTTCTAGTTTTGCACTACA-AAAATAATCAAGTGGGCC 310967
                                                          -                  
C rnd-1_family-        746 ACACTTTGTAGTGTTCTAGTTTTGCACTACAAAAAATAATCAAGTGGGCC 697

  scaffold125|s     310968 CATTTTTGTGTACAATCATAATCAACACTGACCACTCCTTTAGTTTATTC 311017
                                                                     v  v    
C rnd-1_family-        696 CATTTTTGTGTACAATCATAATCAACACTGACCACTCCTTTATTTAATTC 647

  scaffold125|s     311018 TACACTGCATGGGTAGGAGTGTTGGCTTACAATGAGGGCAGCAATCAGTC 311067
                            i                                                
C rnd-1_family-        646 TGCACTGCATGGGTAGGAGTGTTGGCTTACAATGAGGGCAGCAATCAGTC 597

  scaffold125|s     311068 CACTGTTCCAGATGA--TTTGACAACAGAGATAAATTTCGGGGAGGGAGG 311115
                                        i --                  v  i           
C rnd-1_family-        596 CACTGTTCCAGATAAAGTTTGACAACAGAGATAAAGTTTGGGGAGGGAGG 547

  scaffold125|s     311116 TGTTGACAGGAGCAAAATGAGCATCCTCAGAGCTAGCTAGGCGACCGGCC 311165
                                                        i           v        
C rnd-1_family-        546 TGTTGACAGGAGCAAAATGAGCATCCTCAAAGCTAGCTAGGGGACCGGCC 497

  scaffold125|s     311166 AGTGTGGGTGGATTGGGATCCTCAATCCCCAGGTGATGGGCTAGGGCGAT 311215
                                                    i                        
C rnd-1_family-        496 AGTGTGGGTGGATTGGGATCCTCAACCCCCAGGTGATGGGCTAGGGCGAT 447

  scaffold125|s     311216 TTCTGCCTGGAGTCCACGCTCGCTGAAAGCAGCGTGCGAGGCA--GCGGC 311263
                                                               i      --     
C rnd-1_family-        446 TTCTGCCTGGAGTCCACGCTCGCTGAAAGCAGCGTGTGAGGCAGCGCGGC 397

  scaffold125|s     311264 GACGTTGCTCCTCAAAGCAGTCGATTGGTGGTTGGGGGGACGGGACATGG 311313
                                             i                    -          
C rnd-1_family-        396 GACGTTGCTCCTCAAAGCGGTCGATTGGTGGTTGGGGGG-CGGGACATGG 348

  scaffold125|s     311314 TGGCTGATTGAATTGGTTGGTTGATGGTGGTGATCACTTGGTTGTTTTAT 311363
                                  v                   v                      
C rnd-1_family-        347 TGGCTGAATGAATTGGTTGGTTGATGGGGGTGATCACTTGGTTGTTTTAT 298

  scaffold125|s     311364 TTTATTTTTGGGAAGTTACAGTTGGTGAGAGGTTGA 311399
                                                            i  
C rnd-1_family-        297 TTTATTTTTGGGAAGTTACAGTTGGTGAGAGGTCGA 262

Matrix = 20p41g.matrix
Kimura (with divCpGMod) = 2.34
Transitions / transversions = 1.83 (11/6)
Gap_init rate = 0.01 (4 / 730), avg. gap size = 1.50 (6 / 4)


2225 13.68 1.14 0.00 scaffold125|size483819 311400 311750 (168773) genome_6_2456#DNA 1 355 (22) m_b1619s001i131 18906

  scaffold125|s     311400 GATTCGTTCTGTTAATCATATTTATGAATAGGTTGTAGCCTATTAATTTT 311449
                             ii        i    v       i        ii        v     
  genome_6_2456          1 GACCCGTTCTGTCAATCCTATTTATAAATAGGTTACAGCCTATTTATTTT 50

  scaffold125|s     311450 TGACTTGACTGCTGTAAATAGGCACAAAATCACTTCTGTTGACAGACATA 311499
                                i    v i            i       v   i           v
  genome_6_2456         51 TGACTCGACTCCCGTAAATAGGCACGAAATCACGTCTATTGACAGACATT 100

  scaffold125|s     311500 ACATTTTGGTATTCTCGATCTTGATGTGACATCGAAACACGTGGCGGGTT 311549
                                    i i                    i               v 
  genome_6_2456        101 ACATTTTGGCACTCTCGATCTTGATGTGACATTGAAACACGTGGCGGGGT 150

  scaffold125|s     311550 GGGTTTGCA-TTTTTGTCGTGCAAATGAACGTGGAAAAAATC-AAAAATG 311597
                             i  i   -       ii  i vi    i vi     v   -       
  genome_6_2456        151 GGATTCGCATTTTTTGTTATGTACGTGAATGAAGAAAATATCTAAAAATG 200

  scaffold125|s     311598 TCCTGTCGCATCATAATAGGCAAATAAATTGGATC-AAAACTTCTGTTCC 311646
                             v    i    vv               v     -     i   v   v
  genome_6_2456        201 TCATGTCACATCTAAATAGGCAAATAAATAGGATCAAAAACCTCTTTTCA 250

  scaffold125|s     311647 AATCTATTGCCCCTGAAAGAGGTTTTTACCTATTTACAACCTATATTCCT 311696
                           i                          i         vi           
  genome_6_2456        251 GATCTATTGCCCCTGAAAGAGGTTTTTGCCTATTTACTGCCTATATTCCT 300

  scaffold125|s     311697 TCGAGCCAATATAGAGCATCGCCAAATCAAAATGTGCCCCC-AAAATAGG 311745
                                  v   v                     iv  iv  -        
  genome_6_2456        301 TCGAGCCTATAAAGAGCATCGCCAAATCAAAATAGGCTGCCAAAAATAGG 350

  scaffold125|s     311746 CAATA 311750
                                
  genome_6_2456        351 CAATA 355

Matrix = 20p41g.matrix
Kimura (with divCpGMod) = 13.62
Transitions / transversions = 1.40 (28/20)
Gap_init rate = 0.01 (4 / 350), avg. gap size = 1.00 (4 / 4)


386 0.00 0.00 0.00 scaffold125|size483819 311749 311790 (168733) genome_10_7049#DNA 3 44 (681) m_b1619s001i132 18907

  scaffold125|s     311749 TAGGGGGTCTCAAAGTTTTTCTGAGACCGAGACCGAGACCGC 311790
                                                                     
  genome_10_704          3 TAGGGGGTCTCAAAGTTTTTCTGAGACCGAGACCGAGACCGC 44

Matrix = 20p41g.matrix
Kimura (with divCpGMod) = 0.00
Transitions / transversions = 1.00 (0/0)
Gap_init rate = 0.00 (0 / 41), avg. gap size = 0.0 (0 / 0)


1597 1.14 0.00 0.00 scaffold125|size483819 311763 311938 (168585) C genome_10_7049#DNA (0) 725 550 m_b1619s001i133 18908

  scaffold125|s     311763 GTTTTTCTGAGACCGAGACCGAGACCGCTTCTTTTTGTGTATATTGACTA 311812
                                                                      v      
C genome_10_704        725 GTTTTTCTGAGACCGAGACCGAGACCGCTTCTTTTTGTGTATAATGACTA 676

  scaffold125|s     311813 AAATAGACAGTCAATTTACTTAACCCCTACTTTGTCATTTCGGTCTCATC 311862
                                                                             
C genome_10_704        675 AAATAGACAGTCAATTTACTTAACCCCTACTTTGTCATTTCGGTCTCATC 626

  scaffold125|s     311863 CTATCTCATCTCAGATGAAACTTTGAGACCCCCTGAGACGAGGACCCATT 311912
                                                                             
C genome_10_704        625 CTATCTCATCTCAGATGAAACTTTGAGACCCCCTGAGACGAGGACCCATT 576

  scaffold125|s     311913 GTTTGTAATACCTTTTCCGATCAAAA 311938
                                                 i   
C genome_10_704        575 GTTTGTAATACCTTTTCCGATCGAAA 550

Matrix = 20p41g.matrix
Kimura (with divCpGMod) = 0.63
Transitions / transversions = 1.00 (1/1)
Gap_init rate = 0.00 (0 / 175), avg. gap size = 0.0 (0 / 0)


3364 2.08 0.00 0.00 scaffold125|size483819 312078 312462 (168061) C genome_10_7049#DNA (340) 385 1 m_b1619s001i134 18908

  scaffold125|s     312078 ATTGAGTTGTCGTGTAAGAGATCTTGGTTGTGTTGTTTTTGTGTTGTTGT 312127
                             v                                               
C genome_10_704        385 ATGGAGTTGTCGTGTAAGAGATCTTGGTTGTGTTGTTTTTGTGTTGTTGT 336

  scaffold125|s     312128 GTTGCACAAGGGAAGAGATTGCCGGGCAAATCATTTCATCGGTTTTTTGT 312177
                                              v                              
C genome_10_704        335 GTTGCACAAGGGAAGAGATAGCCGGGCAAATCATTTCATCGGTTTTTTGT 286

  scaffold125|s     312178 TGGAAGATCTTTGGATTTTTATCTTTCTGGTCTCAGAGGTTGCCGTCTCG 312227
                                                                             
C genome_10_704        285 TGGAAGATCTTTGGATTTTTATCTTTCTGGTCTCAGAGGTTGCCGTCTCG 236

  scaffold125|s     312228 GTCTTGGGCTCGGGGGCCTGAGACTGAGACGGCAAGTTTTTCATGGTACT 312277
                               i                                             
C genome_10_704        235 GTCTCGGGCTCGGGGGCCTGAGACTGAGACGGCAAGTTTTTCATGGTACT 186

  scaffold125|s     312278 CCGATTACCAAATTTAGGGGATAATGCCAGATGACGTCGGCAAAGTGACC 312327
                                                                       i     
C genome_10_704        185 CCGATTACCAAATTTAGGGGATAATGCCAGATGACGTCGGCAAAATGACC 136

  scaffold125|s     312328 TGAGACGAGCAGTGAAGTTTGGATTTATTGTGTTAAATAATTTTAATTCC 312377
                                                           v       v         
C genome_10_704        135 TGAGACGAGCAGTGAAGTTTGGATTTATTGTGATAAATAAATTTAATTCC 86

  scaffold125|s     312378 TACGTATTCGAGCCTGTAGAGTTTGGTCGGAGTTTATCTTAGCGGTCTCG 312427
                                                                   v         
C genome_10_704         85 TACGTATTCGAGCCTGTAGAGTTTGGTCGGAGTTTATCTTTGCGGTCTCG 36

  scaffold125|s     312428 GTCTCGATCTCAGAAAAACTTTGAGACCCCCTAAT 312462
                                 i                            
C genome_10_704         35 GTCTCGGTCTCAGAAAAACTTTGAGACCCCCTAAT 1

Matrix = 20p41g.matrix
Kimura (with divCpGMod) = 1.87
Transitions / transversions = 0.60 (3/5)
Gap_init rate = 0.00 (0 / 384), avg. gap size = 0.0 (0 / 0)


2341 1.15 0.00 0.00 scaffold125|size483819 312486 312745 (167778) C rnd-1_family-1308#Unknown (787) 260 1 m_b1619s001i135 18909

  scaffold125|s     312486 TGAGATAGCTCCCATTCGGGCCCTCAAAATTGGCGAACAGAAAAGATCTC 312535
                                                                             
C rnd-1_family-        260 TGAGATAGCTCCCATTCGGGCCCTCAAAATTGGCGAACAGAAAAGATCTC 211

  scaffold125|s     312536 GTGCTGGGTAAAAATCGTAGCTAAAAATGAAAAGATACCGAAAAGAAGAT 312585
                                                                             
C rnd-1_family-        210 GTGCTGGGTAAAAATCGTAGCTAAAAATGAAAAGATACCGAAAAGAAGAT 161

  scaffold125|s     312586 CGTCGTAATTCTATACAACGCCAATATCATAATAAAACAAGTAGCGATAG 312635
                                                               v             
C rnd-1_family-        160 CGTCGTAATTCTATACAACGCCAATATCATAATAAATCAAGTAGCGATAG 111

  scaffold125|s     312636 CTAGGTGATGTGATGTACATTGCACGAAAATAGAGACGCAATAATCGTCG 312685
                                               i                             
C rnd-1_family-        110 CTAGGTGATGTGATGTACATCGCACGAAAATAGAGACGCAATAATCGTCG 61

  scaffold125|s     312686 TTACATTTCGTCGTGCGGGGCAAAATTTACCACAGGTTTCACCGTAATTT 312735
                                          ?                   v              
C rnd-1_family-         60 TTACATTTCGTCGTGNGGGGCAAAATTTACCACAGTTTTCACCGTAATTT 11

  scaffold125|s     312736 TGGAAGATGT 312745
                                     
C rnd-1_family-         10 TGGAAGATGT 1

Matrix = 20p41g.matrix
Kimura (with divCpGMod) = 0.82
Transitions / transversions = 0.50 (1/2)
Gap_init rate = 0.00 (0 / 259), avg. gap size = 0.0 (0 / 0)


1996 29.21 5.41 2.51 scaffold125|size483819 312741 313516 (167007) C scaffold179|size420366_(dbseq-nr_409)_[298021,303838]#LTR/Copia (4983) 835 38 m_b1619s001i136 18901

  scaffold125|s     312741 GATGTCTTCATGCTTGTGGGTGATACTCCGGATTAGTTGTAAGAGGCAAA 312790
                             ii        i       i        v     i  vi  v   vv  
C scaffold179|s        835 GACATCTTCATGTTTGTGGGCGATACTCCTGATTAATTTCAACAGGGCAA 786

  scaffold125|s     312791 CTGAGTCT------------ATGTCTTGAT-----TCAGAAGCTTGTAGC 312823
                            v i    ------------  v  v v  -----     i  i    v 
C scaffold179|s        785 CAGGGTCTTGATCACTGTTAATCTCATCATACTTCTCAGAGGCCTGTACC 736

  scaffold125|s     312824 CTCTGCTCCATGGCAGGGTGGCTGTGGGCAAGGGTTAGCTGGTACAGCCT 312873
                           i i         v v  i  i vi     v   i i i      i  i  
C scaffold179|s        735 TTTTGCTCCATGTCTGGATGACAATGGGCTAGGATCAACTGGTATAGTCT 686

  scaffold125|s     312874 TGGCTTGGCATCTTCCCCTGCCTTCTTCCCCTTTCAATACTCATTGTAGT 312923
                              i  v  i  i   vvi     i  vii     vi  v ii i     
C scaffold179|s        685 TGGTTTCGCGTCCTCCAACGCCTTTTTGTTCTTTCTGTAATTGTCGTAGT 636

  scaffold125|s     312924 CTGCTTCCTACTTCTTGAGTTCAACCATTGCAGCAGCATC--TGGCTGG- 312970
                            v      i i              ---  v  v   ii -- v     -
C scaffold179|s        635 CGGCTTCCCATTTCTTGAGTTCAAC---TGGAGAAGCGCCAGTCGCTGGA 589

  scaffold125|s     312971 TCCTTGGGCTCAGGCAG-TCTGGTACTTCAAGATTCTCCACAGTGCACTA 313019
                               i       v v  - i   v  i  i  i          ii i  i
C scaffold179|s        588 TCCTCGGGCTCACGGAGATTTGGAACCTCGAGGTTCTCCACAGCACGCTG 539

  scaffold125|s     313020 AGCATCTGATGGCCTGTGCTTGAAGTTCACTCCAATGTACC--ACAGTAG 313067
                                 v    vv i   i        v  v  v i   i --i  --  
C scaffold179|s        538 AGCATCAGATGCACCGTGTTTGAAGTTGACGCCTACGTATCTTGCA--AG 491

  scaffold125|s     313068 CTTCTTCTTCACTTCTTTGAACTGGGCTGTGTCAT-GACCTGTCCCAATT 313116
                           i        i       ii    vv    i   ii- i    v    v i
C scaffold179|s        490 TTTCTTCTTTACTTCTTCAAACTCTGCTGCGTCGCGGGCCTGGCCCACTC 441

  scaffold125|s     313117 GGAACAACTCATTCTCTAGGCCTGGAGTGGGTGCCCTGTATTCTTGTGAT 313166
                                  i  v     i  i        v      i    i  i vi   
C scaffold179|s        440 GGAACAATTCTTTCTCCAGACCTGGAGTTGGTGCCTTGTACTCCTTCGAT 391

  scaffold125|s     313167 GC-CTGTTGCAGCTCTTTCTTCCAATTACCTTCTTGCGTCTTCTTCCTTA 313215
                             -   -  v  i vi   i    i  vvii  ii  v    i     i 
C scaffold179|s        390 GCTCTG-TGGAGTTGCTTCCTCCAGTTCGTCTCCCGCTTCTTTTTCCTCA 342

  scaffold125|s     313216 ATCCCTTTCCTTCCACCTTCACATGTGGCTTCTGCACCATCTCAACCATT 313265
                           ii    ivv iv v     v------     i v v  v     v     
C scaffold179|s        341 GCCCCTCGGCCACAACCTTG------GGCTTTTCCTCCTTCTCACCCATT 298

  scaffold125|s     313266 TTCTAGATGTAG----AACAAACCACT--TGTTCTTCTAAACTAATTTTG 313309
                               i  i vv ----   ivi ii  --iii    iv  iv    v   
C scaffold179|s        297 TTCTGGACGGTGATTTAACGTGCTGCTCACACTCTTTAAAGATAATGTTG 248

  scaffold125|s     313310 GGAGGAACACAATCCTCAGCCGTCATGCTAAGACAGTACAATGGTTTTTG 313359
                           iiv  i  vvvii  ivi  i        v i   ivi v i  - ivi 
C scaffold179|s        247 AATGGGACCGCGCCCCGGGCTGTCATGCTCAAACAAAGCCACGG-TCACG 199

  scaffold125|s     313360 CCCAGCTACTGAATATTGAATACAATCTAACAAGTAGATAAGTTCAGAAG 313409
                           i      v    ------  v  i  i    v  i    v vi ivi   
C scaffold179|s        198 TCCAGCTCCTGA------AAGACGATTTAACTAGCAGATTATCTTTAAAG 155

  scaffold125|s     313410 AATGAGAACTACTCTTTTCCCCTTGGTGTGGTCACACTTCCAAC--ACCC 313457
                            i             i v  viviv     v      i i iv --ii i
C scaffold179|s        154 AGTGAGAACTACTCTCTACCGTACCGTGTGCTCACACCTTCGCCCTGTCT 105

  scaffold125|s     313458 CTTCTTAACAGAATTTTACTCTTTC----TTTGTCTGTCT-----TGTTG 313498
                            i  i v  -  vii  i    iv ---- i    i   i----- v i 
C scaffold179|s        104 CCTCCTCAC-GATCCTTGCTCTCGCACGGTCTGTCCGTCCGCCGATTTCG 56

  scaffold125|s     313499 CTCTAAGTCATTGTGCGT 313516
                           iv  i       v  v  
C scaffold179|s         55 TGCTGAGTCATTTTGGGT 38

Matrix = 20p41g.matrix
Kimura (with divCpGMod) = 32.10
Transitions / transversions = 1.51 (133/88)
Gap_init rate = 0.04 (33 / 775), avg. gap size = 1.88 (62 / 33)


622 25.17 2.44 6.33 scaffold125|size483819 313585 313830 (166693) C scaffold230|size167806_(dbseq-nr_188)_[124304,130861]#LTR/Gypsy (5617) 941 705 m_b1619s001i137 18910

  scaffold125|s     313585 CTCTCGTCAGATTCATTCTTTTCAGGAACGTATGTGATTTGGGATTGCTG 313634
                               i  vi --    i   i  v    i   --- ----     v v  
C scaffold230|s        941 CTCTTGTAGG--TCATCCTTCTCTGGAATGTA---G----GGGATGGGTG 901

  scaffold125|s     313635 GTTTATTGTGTTCAATTCCTTATTCACACTCTTGGGCCTTCAGTCCAACT 313684
                               vvivi vi iv    viii             v   v      v  
C scaffold230|s        900 GTTTTACCCGACCGCTTCCACGCTCACACTCTTGGGGCTTGAGTCCATCT 851

  scaffold125|s     313685 GGAACTGCCTTGCTCATCATTAATTTTGTCAAG---TCTGATCCAAGAGT 313731
                             i               -  i vv  i     ---   --        v
C scaffold230|s        850 GGGACTGCCTTGCTCATC-TTGAGGTTATCAAGGGCTCT--TCCAAGAGG 804

  scaffold125|s     313732 GGTCTCATTGAATAGGGCATTG-AAAAACTCTTGGGAGCTTCTTGCACAA 313780
                                  vii  i     v   -          v  v  -v    i   i
C scaffold230|s        803 GGTCTCAACAAACAGGGCCTTGAAAAAACTCTTTGGCGC-ACTTGTACAG 755

  scaffold125|s     313781 GA-GATGTATTTCT-TGTTGGTATGACTTGCTTTGGACGTATACATATGC 313828
                            i-i i  iv vv -i      v v   v --    i    v i i iv 
C scaffold230|s        754 GGCAACGTGGTGGTACGTTGGTCTCACTGG--TTGGGCGTAGATACACTC 707

  scaffold125|s     313829 TG 313830
                             
C scaffold230|s        706 TG 705

Matrix = 20p41g.matrix
Kimura (with divCpGMod) = 27.76
Transitions / transversions = 1.00 (29/29)
Gap_init rate = 0.08 (19 / 245), avg. gap size = 1.11 (21 / 19)


286 19.62 19.50 3.83 scaffold125|size483819 313953 314111 (166412) C scaffold230|size167806_(dbseq-nr_188)_[124304,130861]#LTR/Gypsy (5984) 574 392 m_b1619s001i138 18910

  scaffold125|s     313953 CATGGAAAAGTCATGCATTACTGGCTATCAGCTGATAGTGGCCTGTAAGC 314002
                            i   i  i   vii iii -                   i   --    
C scaffold230|s        574 CGTGGGAAGGTCTCACGCCA-TGGCTATCAGCTGATAGTGACCT--AAGC 528

  scaffold125|s     314003 AAATTGT-TGGTAGAATAATTATGTAG------------------CATTG 314033
                           v i   v-  vv i    v v      ------------------i    
C scaffold230|s        527 CAGTTGGATGTGAAAATATTAATGTAGAAATAAAATGGTAGGATGTATTG 478

  scaffold125|s     314034 GTTA--GGTAAAC--AAATTA---ACTGGTAGA---TA-TCAAGAAATGA 314072
                            iv -- i i  i--      ---i  --  i ---  -    -      
C scaffold230|s        477 GCAATTGATGAATTGAAATTATGAGCT--TAAAATCTACTCAA-AAATGA 431

  scaffold125|s     314073 TAGATGAT-ATCATCAAATTATCATGAGTTTATCATGTGA 314111
                             iv    -        -        i           i 
C scaffold230|s        430 TAATTGATGATCATCAA-TTATCATGGGTTTATCATGTAA 392

Matrix = 20p41g.matrix
Kimura (with divCpGMod) = 21.84
Transitions / transversions = 2.33 (21/9)
Gap_init rate = 0.09 (15 / 158), avg. gap size = 2.53 (38 / 15)


240 17.84 5.26 1.69 scaffold125|size483819 314223 314279 (166244) rnd-1_family-1064#Unknown 40 98 (27) m_b1619s001i139 18911

  scaffold125|s     314223 AATGTGTCTTAT--AAGATGATGCATCAGATTTTTGTTAATGATGCA-TA 314269
                              ?     vi --i   -           ii    i i        - i
  rnd-1_family-         40 AATNTGTCTGGTTGGAGA-GATGCATCAGACCTTTGCTGATGATGCACTG 88

  scaffold125|s     314270 GGAGTTTTTC 314279
                            i     i  
  rnd-1_family-         89 GAAGTTTCTC 98

Matrix = 20p41g.matrix
Kimura (with divCpGMod) = 22.12
Transitions / transversions = 9.00 (9/1)
Gap_init rate = 0.05 (3 / 56), avg. gap size = 1.33 (4 / 3)


1452 14.29 1.53 0.76 scaffold125|size483819 314282 314542 (165981) genome_1_8676#DNA 2 264 (3) m_b1619s001i140 18912

  scaffold125|s     314282 TATGTTGCAAATTACCCAGTAATTCCCTATTAATTTTGGATTCCTGGGTA 314331
                             v                        i v      v     v       
  genome_1_8676          2 TAGGTTGCAAATTACCCAGTAATTCCCCAGTAATTTAGGATTACTGGGTA 51

  scaffold125|s     314332 CTATTCCCTTTCTTTTGAGGGAACATGGCTCTT-TCACCGTCAAATTACT 314380
                           v    v     -   v       vii  i    -  i v  v        
  genome_1_8676         52 ATATTGCCTTT-TTTGGAGGGAAGGCGGTTCTTGTCGCAGTGAAATTACT 100

  scaffold125|s     314381 GTCTAATTAAAATCAATCAAGGGTTGGGGTTAGGGAAATCAATGAGATTT 314430
                                 i          iv                v           i i
  genome_1_8676        101 GTCTAACTAAAATCAATTTAGGGTTGGGGTTAGGGTAATCAATGAGACTC 150

  scaffold125|s     314431 GTACTACCAAATTATTGGGGAATATATAGTAATTATT-GGGAATTAAAAT 314479
                           v v  i v      i           i       v  -        vv  
  genome_1_8676        151 CTCCTGCAAAATTACTGGGGAATATACAGTAATTCTTGGGGAATTACCAT 200

  scaffold125|s     314480 GATTATTGTCACATTAAAATTTTGGGGGCTTTTGGTGACAGTAACAAAA- 314528
                                i   v   v   v          -                    -
  genome_1_8676        201 GATTACTGTGACAGTAATATTTTGGGGG-TTTTGGTGACAGTAACAAAAA 249

  scaffold125|s     314529 -AATAATTTTCATCC 314542
                           - i      v  v  
  genome_1_8676        250 CAGTAATTTGCAACC 264

Matrix = 20p41g.matrix
Kimura (with divCpGMod) = 14.99
Transitions / transversions = 0.61 (14/23)
Gap_init rate = 0.02 (6 / 260), avg. gap size = 1.00 (6 / 6)


575 24.11 0.00 0.71 scaffold125|size483819 314637 314778 (165745) C scaffold56|size883888_(dbseq-nr_105)_[819564,825915]#LTR/Gypsy (1428) 4924 4784 m_b1619s001i141 18913

  scaffold125|s     314637 ATTGTCCAATGAGGTCCACACATAGTGCATCCTAAGGGTTTATAATTACA 314686
                             v       i             i   v   i        i i  v  v
C scaffold56|si       4924 ATGGTCCAATAAGGTCCACACATAATGCCTCCCAAGGGTTTGTGATGACT 4875

  scaffold125|s     314687 AAATTTGAAGGTACTTTGCCATACCTGTGCTTGTGCCATTTGTGGAGTTG 314736
                            iv  v v   v v   v      i i      i i i     v  v   
C scaffold56|si       4874 AGCTTAGTAGGGAGTTTCCCATACTTATGCTTGCGTCGTTTGTTGATTTG 4825

  scaffold125|s     314737 ACATTTGGCGTAGTTTTTGAAATTGAGATGGAATGGGATTTC 314778
                               v ivvii         v -  v   v i    v     
C scaffold56|si       4824 ACATATACGACAGTTTTTGACA-TGTGATCGGATGGTATTTC 4784

Matrix = 20p41g.matrix
Kimura (with divCpGMod) = 27.28
Transitions / transversions = 0.79 (15/19)
Gap_init rate = 0.01 (1 / 141), avg. gap size = 1.00 (1 / 1)


244 11.76 0.00 0.00 scaffold125|size483819 316098 316131 (164392) rnd-5_family-4389#Unknown 714 747 (0) m_b1619s001i142 18914

  scaffold125|s     316098 CCCATGCCTGTTGGGCCACAAATAGCGGCCAGCT 316131
                                              i  i       ii  
  rnd-5_family-        714 CCCATGCCTGTTGGGCCACGAACAGCGGCCGACT 747

Matrix = 20p41g.matrix
Kimura (with divCpGMod) = 6.93
Transitions / transversions = 1.00 (4/0)
Gap_init rate = 0.00 (0 / 33), avg. gap size = 0.0 (0 / 0)


258 22.04 0.00 1.69 scaffold125|size483819 316146 316205 (164318) genome_2_5130#DNA 331 389 (176) m_b1619s001i143 18915

  scaffold125|s     316146 CCCATGCTCAATATCATAGATGACGTCACGATTTTTACCTAGCCATCATA 316195
                               vii                      iv     i ii i vvv i -
  genome_2_5130        331 CCCAAATTCAATATCATAGATGACGTCACATTTTTTGCTCAACGTACGT- 379

  scaffold125|s     316196 GAAAGAATCT 316205
                                     
  genome_2_5130        380 GAAAGAATCT 389

Matrix = 20p41g.matrix
Kimura (with divCpGMod) = 24.33
Transitions / transversions = 1.60 (8/5)
Gap_init rate = 0.02 (1 / 59), avg. gap size = 1.00 (1 / 1)


11072 1.98 0.08 1.03 scaffold125|size483819 316206 317483 (163040) C genome_4_4787#DNA (0) 1266 1 m_b1619s001i144 18916

  scaffold125|s     316206 GGGGTTCAGGGAACACCAAGAAAATAA-TTATTCGCTAAAAGATAATAAT 316254
                                                      -                      
C genome_4_4787       1266 GGGGTTCAGGGAACACCAAGAAAATAAATTATTCGCTAAAAGATAATAAT 1217

  scaffold125|s     316255 ATTATATGCCTAATAAGCTCCAACTTCATGCGTACAGTGGTAGGGTATGG 316304
                             ---i                      i                     
C genome_4_4787       1216 AT---GTGCCTAATAAGCTCCAACTTCACGCGTACAGTGGTAGGGTATGG 1170

  scaffold125|s     316305 TAGTAGTTAACAGATAATAATTATTTGTCAAAGTAATTATAAGTAGTAAT 316354
                                             ---                             
C genome_4_4787       1169 TAGTAGTTAACAGATAAT---TATTTGTCAAAGTAATTATAAGTAGTAAT 1123

  scaffold125|s     316355 TACTTCGGTAATATTATTATAATAAATATTAGACACGACTGCTTAGCAAG 316404
                                v                 v                          
C genome_4_4787       1122 TACTTAGGTAATATTATTATAATTAATATTAGACACGACTGCTTAGCAAG 1073

  scaffold125|s     316405 GCACCAAGAGGAATGGATACCATCTACATCTAATATAGCAACACTAATTT 316454
                                                                             
C genome_4_4787       1072 GCACCAAGAGGAATGGATACCATCTACATCTAATATAGCAACACTAATTT 1023

  scaffold125|s     316455 TATATCTATTATGCAGAATTTGAATCTAAACAGATTACTAGTTTCGCTAA 316504
                           v     i                                           
C genome_4_4787       1022 AATATCCATTATGCAGAATTTGAATCTAAACAGATTACTAGTTTCGCTAA 973

  scaffold125|s     316505 AATAGATTCTCAAAATTTGTTAGATCTAGGGTGTATGATTTAGAAAAATC 316554
                                                                             
C genome_4_4787        972 AATAGATTCTCAAAATTTGTTAGATCTAGGGTGTATGATTTAGAAAAATC 923

  scaffold125|s     316555 ACATCTCTAGAAAAGAATTTATTATCTAACTTCAAAAATCTATTTCTAAT 316604
                                                                             
C genome_4_4787        922 ACATCTCTAGAAAAGAATTTATTATCTAACTTCAAAAATCTATTTCTAAT 873

  scaffold125|s     316605 GTAGAAAATCTAAGTTATGCGATTATTACTAACCTATGATTTCACGTCAT 316654
                                                                           v 
C genome_4_4787        872 GTAGAAAATCTAAGTTATGCGATTATTACTAACCTATGATTTCACGTCCT 823

  scaffold125|s     316655 AGGCATGTATCAGATTAGATCTATTCTTTTTCAAAATCGATCTAATAGGG 316704
                                                                             
C genome_4_4787        822 AGGCATGTATCAGATTAGATCTATTCTTTTTCAAAATCGATCTAATAGGG 773

  scaffold125|s     316705 AATAGTTCTTCTCACGAAAGTCTTGATTTCGTCATTAAGGCTTAAATAAA 316754
                                                                             
C genome_4_4787        772 AATAGTTCTTCTCACGAAAGTCTTGATTTCGTCATTAAGGCTTAAATAAA 723

  scaffold125|s     316755 ATACCAACCTATCCATGTCGGCAAATATATTGGGGATTGGTTTTCTTTTG 316804
                                          v                                  
C genome_4_4787        722 ATACCAACCTATCCAGGTCGGCAAATATATTGGGGATTGGTTTTCTTTTG 673

  scaffold125|s     316805 GAGAATCAGTTTTCTTTTGGCATTTACCAATCTTTGTACTATTCCTACGT 316854
                                 i                           i               
C genome_4_4787        672 GAGAATTAGTTTTCTTTTGGCATTTACCAATCTTCGTACTATTCCTACGT 623

  scaffold125|s     316855 AAAAATGAAATGGTATCCGGTTTTCTTTTTTGAGATTGGCTTTTCTTTTG 316904
                                                                             
C genome_4_4787        622 AAAAATGAAATGGTATCCGGTTTTCTTTTTTGAGATTGGCTTTTCTTTTG 573

  scaffold125|s     316905 GAGATTGGCTTTTCAGTTCACCATTAAAGGTAATTAAAAGCCGGCCCCGT 316954
                                                                       i     
C genome_4_4787        572 GAGATTGGCTTTTCAGTTCACCATTAAAGGTAATTAAAAGCCGGTCCCGT 523

  scaffold125|s     316955 GCTTGTTCACGTATGTCATCGCCAGTTTGTCGCCAAGTCACACGAATGTG 317004
                             i                                v              
C genome_4_4787        522 GCCTGTTCACGTATGTCATCGCCAGTTTGTCGCCACGTCACACGAATGTG 473

  scaffold125|s     317005 CTGGTAACCTCATGAGAACCATCCTAGCCACGAACCGTTGGATGACGCAG 317054
                                                                             
C genome_4_4787        472 CTGGTAACCTCATGAGAACCATCCTAGCCACGAACCGTTGGATGACGCAG 423

  scaffold125|s     317055 TATTGTATTGGAAGACCTGTGAATGACTTTGGTGGAAACACGAATCATGT 317104
                                  ii                       i              i  
C genome_4_4787        422 TATTGTACCGGAAGACCTGTGAATGACTTTGGCGGAAACACGAATCACGT 373

  scaffold125|s     317105 ACTTCATGATATAAGTATTAATATATGCATAATATATATTATTGCCTGTT 317154
                                                                             
C genome_4_4787        372 ACTTCATGATATAAGTATTAATATATGCATAATATATATTATTGCCTGTT 323

  scaffold125|s     317155 TCTCCTAGTACGATGTACACTCTACCCATGTGTTCTTGTGTATCTCTAGA 317204
                                                     i                       
C genome_4_4787        322 TCTCCTAGTACGATGTACACTCTACCTATGTGTTCTTGTGTATCTCTAGA 273

  scaffold125|s     317205 TACCTCTTATATCGTACCATAATATACCATAGTGTATTGTATAAATAATG 317254
                                                                       i     
C genome_4_4787        272 TACCTCTTATATCGTACCATAATATACCATAGTGTATTGTATAAGTAATG 223

  scaffold125|s     317255 CAGTGCGCGCCGCGAGAAATGAGTATTGTATATGGTATGGTACGTACGAT 317304
                            i              v                                 
C genome_4_4787        222 CGGTGCGCGCCGCGAGTAATGAGTATTGTATATGGTATGGTACGTACGAT 173

  scaffold125|s     317305 TGTTTGCGCACATATCATACCGTACCTACTAGTTTCATGGAATAGAATCA 317354
                                                                             
C genome_4_4787        172 TGTTTGCGCACATATCATACCGTACCTACTAGTTTCATGGAATAGAATCA 123

  scaffold125|s     317355 TGTGTTCTGTATGTCGGAATCTATTATTTCCTATCTATAAACACAAGAAA 317404
                                 v          v                   i            
C genome_4_4787        122 TGTGTTATGTATGTCGGCATCTATTATTTCCTATCTACAAACACAAGAAA 73

  scaffold125|s     317405 AATATATAATCTCTCATCTCTCTCTGTTTTATGGAAACAACCTAATCACC 317454
                                      -------                                
C genome_4_4787         72 AATATATAATC-------TCTCTCTGTTTTATGGAAACAACCTAATCACC 30

  scaffold125|s     317455 TAAAAAATAAACGTAGTTCCCTTGACCCC 317483
                                                  i     
C genome_4_4787         29 TAAAAAATAAACGTAGTTCCCTTAACCCC 1

Matrix = 20p41g.matrix
Kimura (with divCpGMod) = 1.57
Transitions / transversions = 1.78 (16/9)
Gap_init rate = 0.01 (14 / 1277), avg. gap size = 1.00 (14 / 14)


332 2.70 0.00 0.00 scaffold125|size483819 317516 317552 (162971) rnd-1_family-448#Unknown 1 37 (512) m_b1619s001i146 18917

  scaffold125|s     317516 GACACGTAGTCATCAAGCAGTCTCGGTCGATTTTTTC 317552
                              i                                 
  rnd-1_family-          1 GACGCGTAGTCATCAAGCAGTCTCGGTCGATTTTTTC 37

Matrix = 20p41g.matrix
Kimura (with divCpGMod) = 0.27
Transitions / transversions = 1.00 (1/0)
Gap_init rate = 0.00 (0 / 36), avg. gap size = 0.0 (0 / 0)


15 16.74 5.00 0.00 scaffold125|size483819 317667 317706 (162817) (AAACG)n#Simple_repeat 1 42 (0) m_b1619s252i6 18918

  scaffold125|s     317667 AATCGAAATCAAATCTAACG-AACGAAACGAAACG-AACGAA 317706
                             v     iv   ivv    -              -      
  (AAACG)n#Simp          1 AAACGAAACGAAACGAAACGAAACGAAACGAAACGAAACGAA 42

Matrix = Unknown
Transitions / transversions = 0.50 (2/4)
Gap_init rate = 0.05 (2 / 39), avg. gap size = 1.00 (2 / 2)

13 0.00 0.00 8.70 scaffold125|size483819 317683 317707 (162816) (AACG)n#Simple_repeat 1 23 (0) m_b1619s252i7 18918

  scaffold125|s     317683 AACGAACGAAACGAAACGAACGAAC 317707
                                   -    -           
  (AACG)n#Simpl          1 AACGAACG-AACG-AACGAACGAAC 23

Matrix = Unknown
Transitions / transversions = 1.00 (0/0)
Gap_init rate = 0.08 (2 / 24), avg. gap size = 1.00 (2 / 2)


12 15.34 8.16 3.92 scaffold125|size483819 320316 320364 (160159) (CTTCCTT)n#Simple_repeat 1 51 (0) m_b1620s252i0 18919

  scaffold125|s     320316 CTTCCTTCTT-TTTCTCTCTTTCCTCTCTCTTCTCTT-TT-C-TCTCCCT 320361
                                     -i    -  i   i  ii     -   -  - -   i   
  (CTTCCTT)n#Si          1 CTTCCTTCTTCCTTCT-TCCTTCTTCCTTCTTC-CTTCTTCCTTCTTCCT 48

  scaffold125|s     320362 TCT 320364
                              
  (CTTCCTT)n#Si         49 TCT 51

Matrix = Unknown
Transitions / transversions = 1.00 (6/0)
Gap_init rate = 0.12 (6 / 48), avg. gap size = 1.00 (6 / 6)

18 13.23 9.30 0.00 scaffold125|size483819 320322 320364 (160159) (TC)n#Simple_repeat 1 47 (0) m_b1620s252i1 18919

  scaffold125|s     320322 TCTTTTTCTCTCTTTC-CTCTCTCT-TCTCT-TTTCTCTCCCT-TCT 320364
                              i i       i  -        -     - i      i  -   
  (TC)n#Simple_          1 TCTCTCTCTCTCTCTCTCTCTCTCTCTCTCTCTCTCTCTCTCTCTCT 47

Matrix = Unknown
Transitions / transversions = 1.00 (5/0)
Gap_init rate = 0.10 (4 / 42), avg. gap size = 1.00 (4 / 4)


3980 7.58 6.29 1.74 scaffold125|size483819 320403 321006 (159517) C rnd-4_family-360#Unknown (24) 2244 1614 m_b1620s001i0 18920

  scaffold125|s     320403 ATTTTTTCAATGTCATAGATTCGTTCTATGACATTTCACAATCCGATTTT 320452
                                      i                      v              i
C rnd-4_family-       2244 ATTTTTTCAATATCATAGATTCGTTCTATGACATATCACAATCCGATTTC 2195

  scaffold125|s     320453 GGGCCACACT-ACGTCCCATGATTAGGCCTTTTATTGCTACGTATCATAA 320501
                           v         -   i   i  v            vi             v
C rnd-4_family-       2194 TGGCCACACTTACGCCCCGTGTTTAGGCCTTTTAACGCTACGTATCATAC 2145

  scaffold125|s     320502 AAATTAACCCCATTATGTTACATTTTTAGGTATTGTACATAAAGATATAA 320551
                                      v i   v        v     -----      i   -- 
C rnd-4_family-       2144 AAATTAACCCCCTCATGATACATTTTAAGGTA-----CATAAAAATA--A 2102

  scaffold125|s     320552 GTACTATATTAATGGGCC--TTTCTAGAGCTTTACCTTCTAGTGTCACCT 320599
                                             -- ?           i               i
C rnd-4_family-       2101 GTACTATATTAATGGGCCCCTNTCTAGAGCTTTGCCTTCTAGTGTCACCC 2052

  scaffold125|s     320600 CCCCCCC--ATGGCCCCCCAACCAATACACACTCTAGTATGGAGTCTTGA 320647
                                  -- v   v                                ?i 
C rnd-4_family-       2051 CCCCCCCCCAAGGCACCCCAACCAATACACACTCTAGTATGGAGTCTNAA 2002

  scaffold125|s     320648 TTAATAA-TTGTTTTTAACACTAGTTTGGTTGGACATGGCCATAGGGGTC 320696
                           i      -      v i                                 
C rnd-4_family-       2001 CTAATAAATTGTTTGTGACACTAGTTTGGTTGGACATGGCCATAGGGGTC 1952

  scaffold125|s     320697 CATTTGAACAACAATTCCTGTTGCTATCAG----AAAACCCTCAATTTTG 320742
                                                      i  ---- i i v i        
C rnd-4_family-       1951 CATTTGAACAACAATTCCTGTTGCTATTAGAGCTAGAGCACCCAATTTTG 1902

  scaffold125|s     320743 AACATGGTACACATATCATGTGTGACATATGAGT---------------- 320776
                           v i                ?    ?    i v  ----------------
C rnd-4_family-       1901 TATATGGTACACATATCATNTGTGNCATACGCGTTNTGGCACACCTGTTG 1852

  scaffold125|s     320777 -----------TTGCTTGCAAAACACTTGTAAAATACGGTGCATATATGT 320815
                           -----------                i                      
C rnd-4_family-       1851 TACCAAATGAATTGCTTGCAAAACACTCGTAAAATACGGTGCATATATGT 1802

  scaffold125|s     320816 GTAATATAACTAGAATCTGAAAAATGTCATATTATTTCCCAAATTCATTC 320865
                               i       v      -            ? i               
C rnd-4_family-       1801 GTAACATAACTATAATCTG-AAAATGTCATATNACTTCCCAAATTCATTC 1753

  scaffold125|s     320866 CAATATGCAGTGGCATT-CATATTACAATACAAAACATGCTTAATAAGAA 320914
                                   ii  i    -    ?     v   v  ---            
C rnd-4_family-       1752 CAATATGCGATGACATTACATANTACAAAACATAA---GCTTAATAAGAA 1706

  scaffold125|s     320915 TCACAACCTTAATTCCTTTTGAAGTTGCTACTTAGAAAGTTGGGACAACA 320964
                                ?   i                                        
C rnd-4_family-       1705 TCACANCCTCAATTCCTTTTGAAGTTGCTACTTAGAAAGTTGGGACAACA 1656

  scaffold125|s     320965 CATGAAACTTCATTAAGCAAGACGTCTTCCTGTCATCCTTCT 321006
                                 ? i              i         v        
C rnd-4_family-       1655 CATGAANCCTCATTAAGCAAGACATCTTCCTGTGATCCTTCT 1614

Matrix = 20p43g.matrix
Kimura (with divCpGMod) = 7.29
Transitions / transversions = 1.50 (27/18)
Gap_init rate = 0.03 (19 / 603), avg. gap size = 2.58 (49 / 19)

13924 5.03 3.73 1.27 scaffold125|size483819 320622 322472 (158051) C rnd-1_family-263#Unknown (0) 1896 1 m_b1620s001i1 18920

  scaffold125|s     320622 ATACACACTCTAGTATGGAGTCTTGATTAATAATTGTTTTTAACACTAGT 320671
                                                   i i            v          
C rnd-1_family-       1896 ATACACACTCTAGTATGGAGTCTTAACTAATAATTGTTTGTAACACTAGT 1847

  scaffold125|s     320672 TTGGTTGGACATGGCCATAGGGGTCCATTTGAACAACAATTCCTGTTGCT 320721
                                                                             
C rnd-1_family-       1846 TTGGTTGGACATGGCCATAGGGGTCCATTTGAACAACAATTCCTGTTGCT 1797

  scaffold125|s     320722 ATCAGAA------AACCCTCAATTTTGAACATGGTACACATATCATGTGT 320765
                             i   i------              v i                    
C rnd-1_family-       1796 ATTAGAGCTAGAGAACCCTCAATTTTGTATATGGTACACATATCATGTGT 1747

  scaffold125|s     320766 GACATATGAGTT----------------------------TGCTTGCAAA 320787
                            v    i     ----------------------------          
C rnd-1_family-       1746 GCCATACGAGTTATGGCACACCTGTTGTACCAAATGAAATTGCTTGCAAA 1697

  scaffold125|s     320788 ACACTTGTAAAATACGGTGCATATATGTGTAATATAACTAGAATCTGAAA 320837
                                                           i       v         
C rnd-1_family-       1696 ACACTTGTAAAATACGGTGCATATATGTGTAACATAACTATAATCTGAAA 1647

  scaffold125|s     320838 AATGTCATATTATTTCCCAAATTCATTCCAATATGCAGTGGCATT-CATA 320886
                                                                i       -    
C rnd-1_family-       1646 AATGTCATATTATTTCCCAAATTCATTCCAATATGCAATGGCATTACATA 1597

  scaffold125|s     320887 TTACAATACAAAACATGCTTAATAAGAATCACAACCTTAATTCCTTTTGA 320936
                                 v   v  ---                                  
C rnd-1_family-       1596 TTACAAAACATAA---GCTTAATAAGAATCACAACCTTAATTCCTTTTGA 1550

  scaffold125|s     320937 AGTTGCTACTTAGAAAGTTGGGACAACACATGAAACTTCATTAAGCAAGA 320986
                                                               i             
C rnd-1_family-       1549 AGTTGCTACTTAGAAAGTTGGGACAACACATGAAACCTCATTAAGCAAGA 1500

  scaffold125|s     320987 CGTCTTCCTGTCATCCTTCTGCTTTGTACAAAAATGTACAGAGCAGGTAG 321036
                            i                                  i             
C rnd-1_family-       1499 CATCTTCCTGTCATCCTTCTGCTTTGTACAAAAATGCACAGAGCAGGTAG 1450

  scaffold125|s     321037 AACAGTGCCAACTAGTTCTTAGAGGCTTATTGATTTTT-GATTAGAGTAA 321085
                              i                i                 -  i        
C rnd-1_family-       1449 AACGGTGCCAACTAGTTCTTGGAGGCTTATTGATTTTTTGACTAGAGTAA 1400

  scaffold125|s     321086 CTGCAGCCTTAATGCACTACATTTATGGAGGATGTGTGTGGCTGCTACTG 321135
                                       i   i              i       v       v  
C rnd-1_family-       1399 CTGCAGCCTTAACGCATTACATTTATGGAGGGTGTGTGTTGCTGCTAATG 1350

  scaffold125|s     321136 GATTGATTAACAATTTTTAGCATTATTTCATGTTTGTTAATGAAAATTTC 321185
                                 v                           i               
C rnd-1_family-       1349 GATTGAGTAACAATTTTTAGCATTATTTCATGTTCGTTAATGAAAATTTC 1300

  scaffold125|s     321186 CTTTGATCAACCATTTTGAATAGTAACTTATTTTTTCTTCTTGTTTTTGT 321235
                                v                  v                      i  
C rnd-1_family-       1299 CTTTGCTCAACCATTTTGAATAGTTACTTATTTTTTCTTCTTGTTTTCGT 1250

  scaffold125|s     321236 ACGGGTTGTCACGCCCATACACTTTGAGGAATACCATGGATCATCAATAA 321285
                                      i                                      
C rnd-1_family-       1249 ACGGGTTGTCATGCCCATACACTTTGAGGAATACCATGGATCATCAATAA 1200

  scaffold125|s     321286 GGCACAGTCAGCTATGTTCCAATAATTATTGTGTATTGCTCATTCATTGT 321335
                                       v      i            v                 
C rnd-1_family-       1199 GGCACAGTCAGCGATGTTCTAATAATTATTGTTTATTGCTCATTCATTGT 1150

  scaffold125|s     321336 AGTGCACACATATCTTGTGATGATACTGTATTTTATACCCAAATACCCTC 321385
                                                                -            
C rnd-1_family-       1149 AGTGCACACATATCTTGTGATGATACTGTATTTTATA-CCAAATACCCTC 1101

  scaffold125|s     321386 TTGTAATTCAATTAATACGACTCATTCTTACACACCACAATCGATATTCA 321435
                              i          i  i   v    ?        ii             
C rnd-1_family-       1100 TTGCAATTCAATTAGTATGACACATTNTTACACACTGCAATCGATATTCA 1051

  scaffold125|s     321436 TTTTACTATGCTGCACTTATATCTTTGATTGCTCATCTTTCATCTTCTTC 321485
                              i               i                    -------   
C rnd-1_family-       1050 TTTCACTATGCTGCACTTACATCTTTGATTGCTCATCTTT-------TTC 1008

  scaffold125|s     321486 ATGTTCACAACTGGGTAAGTCAGTCGATTGTACCACATGCAGATTTCAGA 321535
                                                   i           v             
C rnd-1_family-       1007 ATGTTCACAACTGGGTAAGTCAGTTGATTGTACCACTTGCAGATTTCAGA 958

  scaffold125|s     321536 TGACTAACTCTATTTTTTAAATGGATGCATCCTTTGTCTTCATTACAGAT 321585
                                       -     ?   v               vi          
C rnd-1_family-        957 TGACTAACTCTA-TTTTTNAATTGATGCATCCTTTGTCACCATTACAGAT 909

  scaffold125|s     321586 GATAACAATTACAATA-GCTTTTTAAATATTGATTGGCATAGTTGCCAAA 321634
                                           - i                               
C rnd-1_family-        908 GATAACAATTACAATAGGTTTTTTAAATATTGATTGGCATAGTTGCCAAA 859

  scaffold125|s     321635 CTTCCTTCTAAAATGGTAGCAATAAGGGTAAGGTCAATGTTGAAATGAAA 321684
                                                  ?                          
C rnd-1_family-        858 CTTCCTTCTAAAATGGTAGCAATNAGGGTAAGGTCAATGTTGAAATGAAA 809

  scaffold125|s     321685 GATGATACATGCCACCAGACTCTCACTTTGTGCAACTGTGTTTTTGGGCA 321734
                                  vi                 v                       
C rnd-1_family-        808 GATGATAAGTGCCACCAGACTCTCACATTGTGCAACTGTGTTTTTGGGCA 759

  scaffold125|s     321735 TACTCAAAAACTTGACTAACAGTACAGAATTGATACAAAAATCATCTAGA 321784
                                    v   i                      -  vv        i
C rnd-1_family-        758 TACTCAAAACCTTAACTAACAGTACAGAATTGATAC-AACCTCATCTAGG 710

  scaffold125|s     321785 ATAATTTCAGAGTATCTCTTTGTATACTCCATGTTTTCATTGTCAATTAC 321834
                                                                             
C rnd-1_family-        709 ATAATTTCAGAGTATCTCTTTGTATACTCCATGTTTTCATTGTCAATTAC 660

  scaffold125|s     321835 ATCATTGATGCAACTGTGTGCCAAAGGGACAGAGAGAAAGAGGAAAGTTG 321884
                                                  i         vi      -        
C rnd-1_family-        659 ATCATTGATGCAACTGTGTGCCAGAGGGACAGATGGAAAGA-GAAAGTTG 611

  scaffold125|s     321885 CTTCTGT----GGTTGCTATCAGTAGGCATAGCAAATGGCCGCATTCAAA 321930
                             v    ---- i               iv  ?i        v  -----
C rnd-1_family-        610 CTGCTGTTTGAGATTGCTATCAGTAGGCGGAGNGAATGGCCGGAT----- 566

  scaffold125|s     321931 GTCAAAGGTTGTGCAAATGATCTATTTGGGGAGATATTTGGTGATGTTCC 321980
                           -                                 i               
C rnd-1_family-        565 -TCAAAGGTTGTGCAAATGATCTATTTGGGGAGACATTTGGTGATGTTCC 517

  scaffold125|s     321981 CACATAATTGGACAAGTTGGATTAGCCGGGAGGGTTTTTCATGTCTGTGA 322030
                               v                                             
C rnd-1_family-        516 CACAGAATTGGACAAGTTGGATTAGCCGGGAGGGTTTTTCATGTCTGTGA 467

  scaffold125|s     322031 GAGGTGGGTTTGTAGGGGTATT-CATGATTGTGTTATTCAGTTTTGTTTG 322079
                                   i             -   v        i              
C rnd-1_family-        466 GAGGTGGGCTTGTAGGGGTATTCCATCATTGTGTTGTTCAGTTTTGTTTG 417

  scaffold125|s     322080 TTGTGATCTTCTTCTTATTCTTGGTAAGAGGTGGGCTCACAGGATTTTC- 322128
                                 ---        i                               -
C rnd-1_family-        416 TTGTGA---TCTTCTTACTCTTGGTAAGAGGTGGGCTCACAGGATTTTCT 370

  scaffold125|s     322129 ------------------GTAATGGTGTAAATTATGTAATGGTTCCAATA 322160
                           ------------------       v      v                 
C rnd-1_family-        369 CATCATCTGGAGGCTTTAGTAATGGGGTAAATGATGTAATGGTTCCAATA 320

  scaffold125|s     322161 GTAGTCTTGTTCCAGTCTTGTGAAAATTGACTGTGTTGTGGGCTTGAAGT 322210
                                                                   v         
C rnd-1_family-        319 GTAGTCTTGTTCCAGTCTTGTGAAAATTGACTGTGTTGTGTGCTTGAAGT 270

  scaffold125|s     322211 GTTGGCAGTAAATTTTCAGTCTTAGTGAAATATTTTGTTGTAC------- 322253
                              vvv                 ?                   -------
C rnd-1_family-        269 GTTTCAAGTAAATTTTCAGTCTTNGTGAAATATTTTGTTGTACTAAATAA 220

  scaffold125|s     322254 -TAGGTGATTGTTAGACCTTGTTGATGGTATGAATTTTCTCGTAATTTAT 322302
                           -                     i?                  ?       
C rnd-1_family-        219 TTAGGTGATTGTTAGACCTTGTCNATGGTATGAATTTTCTCGNAATTTAT 170

  scaffold125|s     322303 CTAGTGAAGTGATCGTAAACATAGGTAAATATCTTAAGATATTTCATATT 322352
                           ? ?                       -                       
C rnd-1_family-        169 NTNGTGAAGTGATCGTAAACATAGGT-AATATCTTAAGATATTTCATATT 121

  scaffold125|s     322353 ACTAACTCAGTATGACCTATGAGACCGATCACGGATTAGCATTATTCACA 322402
                             vvivv ?              v      i   v ?  i      v  ?
C rnd-1_family-        120 ACGCGAACNGTATGACCTATGAGTCCGATCGCGGTTNAGTATTATTAACN 71

  scaffold125|s     322403 ATAATATTTCTCGGAATTATAAAGGTAATTTATCATAGAATCGTTCTATG 322452
                             i    i             v        i                   
C rnd-1_family-         70 ATGATATCTCTCGGAATTATATAGGTAATTCATCATAGAATCGTTCTATG 21

  scaffold125|s     322453 ATATTGACGACCGGTAATAA 322472
                                               
C rnd-1_family-         20 ATATTGACGACCGGTAATAA 1

Matrix = 20p43g.matrix
Kimura (with divCpGMod) = 4.83
Transitions / transversions = 1.19 (50/42)
Gap_init rate = 0.02 (35 / 1850), avg. gap size = 2.66 (93 / 35)


263 11.91 0.00 2.38 scaffold125|size483819 326384 326426 (154097) rnd-1_family-81#Unknown 116 157 (39) m_b1620s001i2 18921

  scaffold125|s     326384 AATATGTAATTACTAGCAGCCGATGCAAGATTTTTTAGCAGCG 326426
                               vi       i        v             - i    
  rnd-1_family-        116 AATAAATAATTACCAGCAGCCGCTGCAAGATTTTTT-GTAGCG 157

Matrix = 20p43g.matrix
Kimura (with divCpGMod) = 13.07
Transitions / transversions = 1.50 (3/2)
Gap_init rate = 0.02 (1 / 42), avg. gap size = 1.00 (1 / 1)

402 5.09 3.28 3.28 scaffold125|size483819 326392 326452 (154071) rnd-4_family-28#Unknown 21 81 (1887) m_b1620s001i3 18921

  scaffold125|s     326392 ATTACTAGCAGCCGATGCAAGATTTTTTAGCAGCGGCGGGAGCCCGAACA 326441
                                         ?                   ? i       i --  
  rnd-4_family-         21 ATTACTAGCAGCCGNTGCAAGATTTTTTAGCAGCNGTGGGAGCCTG--CA 68

  scaffold125|s     326442 AA--GGAAAAAGT 326452
                             --    i    
  rnd-4_family-         69 AACTGGAAGAAGT 81

Matrix = 20p43g.matrix
Kimura (with divCpGMod) = 5.56
Transitions / transversions = 1.00 (3/0)
Gap_init rate = 0.05 (3 / 60), avg. gap size = 1.33 (4 / 3)


3448 2.11 0.00 0.00 scaffold125|size483819 326400 326779 (153744) C rnd-1_family-2#Unknown (0) 2765 2386 m_b1620s001i4 18922

  scaffold125|s     326400 CAGCCGATGCAAGATTTTTTAGCAGCGGCGGGAGCCCGAACAAAGGAAAA 326449
                                 v                                           
C rnd-1_family-       2765 CAGCCGCTGCAAGATTTTTTAGCAGCGGCGGGAGCCCGAACAAAGGAAAA 2716

  scaffold125|s     326450 AGTTATAACAGTGGCCGCCGCGCGCACGGGCATGACTTTTGTAGTAAGTG 326499
                                                                             
C rnd-1_family-       2715 AGTTATAACAGTGGCCGCCGCGCGCACGGGCATGACTTTTGTAGTAAGTG 2666

  scaffold125|s     326500 CTTTCCCATAACCTAGCGCGGCACGCACTGGCACGACTTTTGTAGTACTT 326549
                                                                             
C rnd-1_family-       2665 CTTTCCCATAACCTAGCGCGGCACGCACTGGCACGACTTTTGTAGTACTT 2616

  scaffold125|s     326550 ACAACATGTGCTTTCCGATTTAATAAAGCAAACGCGCACGAGTACCACTT 326599
                              v  i                                           
C rnd-1_family-       2615 ACATCACGTGCTTTCCGATTTAATAAAGCAAACGCGCACGAGTACCACTT 2566

  scaffold125|s     326600 CTGACGTCATTTTGGTCGATTATGACAAGGTGGCAGCTACCTAGGTAGAG 326649
                                                                             
C rnd-1_family-       2565 CTGACGTCATTTTGGTCGATTATGACAAGGTGGCAGCTACCTAGGTAGAG 2516

  scaffold125|s     326650 TTGTGCCAGGTTCCAAGATGGACATAAGTTTTGCTGTGGAATGAATAAAG 326699
                                                     i                    i  
C rnd-1_family-       2515 TTGTGCCAGGTTCCAAGATGGACATAGGTTTTGCTGTGGAATGAATAGAG 2466

  scaffold125|s     326700 TTTTAAAGTAGGGTGAGGTCAAATACCTATCCCAACAGTCTTGCAAGAAA 326749
                                                 i                           
C rnd-1_family-       2465 TTTTAAAGTAGGGTGAGGTCAAGTACCTATCCCAACAGTCTTGCAAGAAA 2416

  scaffold125|s     326750 GAGAAATATTGCCCAAGTTTTATTCCAAGG 326779
                                                     i i 
C rnd-1_family-       2415 GAGAAATATTGCCCAAGTTTTATTCCGAAG 2386

Matrix = 20p43g.matrix
Kimura (with divCpGMod) = 1.65
Transitions / transversions = 3.00 (6/2)
Gap_init rate = 0.00 (0 / 379), avg. gap size = 0.0 (0 / 0)


297 14.58 0.00 0.00 scaffold125|size483819 326752 326799 (153724) rnd-1_family-938#Unknown 1 48 (30) m_b1620s001i5 18923

  scaffold125|s     326752 GAAATATTGCCCAAGTTTTATTCCAAGGATGAGGAGGAGTCGCATGCA 326799
                                      v   v  v    vi    v             i    
  rnd-1_family-          1 GAAATATTGCCGAAGGTTGATTCAGAGGAAGAGGAGGAGTCGCGTGCA 48

Matrix = 20p43g.matrix
Kimura (with divCpGMod) = 13.97
Transitions / transversions = 0.40 (2/5)
Gap_init rate = 0.00 (0 / 47), avg. gap size = 0.0 (0 / 0)


391 24.72 0.00 0.00 scaffold125|size483819 326773 326861 (153662) C genome_10_6249#DNA (273) 316 228 m_b1620s001i6 18924

  scaffold125|s     326773 TCCAAGGATGAGGAGGAGTCGCATGCAATGAGTCTCATTTGAATTTGCAA 326822
                            i  v  i              ii  vivv     iv  i     i    
C genome_10_624        316 TTCACGGGTGAGGAGGAGTCGCGCGCTGGCAGTCTTTTTCGAATTCGCAA 267

  scaffold125|s     326823 CAGCCCTTATAACATGGGAGTTCATTGCTACGCATAAAT 326861
                                 vv    v   i   v    i   vv   v    
C genome_10_624        266 CAGCCCAGATAAGATGAGAGGTCATCGCTTAGCAAAAAT 228

Matrix = 20p43g.matrix
Kimura (with divCpGMod) = 22.81
Transitions / transversions = 0.83 (10/12)
Gap_init rate = 0.00 (0 / 88), avg. gap size = 0.0 (0 / 0)


698 1.32 0.00 0.00 scaffold125|size483819 326862 326937 (153586) C rnd-1_family-2#Unknown (378) 2387 2312 m_b1620s001i7 18925

  scaffold125|s     326862 AGCAGAGCGTGGGAGTGATCGCTGAACAGCCTGTTGATGAGTATGGTATA 326911
                                                                             
C rnd-1_family-       2387 AGCAGAGCGTGGGAGTGATCGCTGAACAGCCTGTTGATGAGTATGGTATA 2338

  scaffold125|s     326912 GATCTGCCTCATAATAAATTTCTCTA 326937
                               i                     
C rnd-1_family-       2337 GATCCGCCTCATAATAAATTTCTCTA 2312

Matrix = 20p43g.matrix
Kimura (with divCpGMod) = 0.13
Transitions / transversions = 1.00 (1/0)
Gap_init rate = 0.00 (0 / 75), avg. gap size = 0.0 (0 / 0)


350 6.67 4.44 0.00 scaffold125|size483819 326938 326982 (153541) C genome_10_6249#DNA (288) 301 255 m_b1620s001i8 18924

  scaffold125|s     326938 GAGTCGCGC--TAGTAGTCTTTTTCGAATTTGCAACAGCCCAGATAA 326982
                                    -- i i               i                
C genome_10_624        301 GAGTCGCGCGCTGGCAGTCTTTTTCGAATTCGCAACAGCCCAGATAA 255

Matrix = 20p43g.matrix
Kimura (with divCpGMod) = 4.90
Transitions / transversions = 1.00 (3/0)
Gap_init rate = 0.02 (1 / 44), avg. gap size = 2.00 (2 / 1)


628 13.27 2.61 1.72 scaffold125|size483819 326995 327109 (153414) C rnd-1_family-1361#Unknown (6) 151 36 m_b1620s001i9 18926

  scaffold125|s     326995 ATGTCGCGACACAACATGTCGGCT-GGGGGGTACCAAAGACATGTCATGT 327043
                                       i           -                  v  --v 
C rnd-1_family-        151 ATGTCGCGACACGACATGTCGGCTAGGGGGGTACCAAAGACATTTC--TT 104

  scaffold125|s     327044 CTCGACAT-TCT-GCAACACTGAAGACATGTCTCGGAATGTTGCCGCGAC 327091
                            ii     -   -  i    vvvv          v      i        
C rnd-1_family-        103 CCTGACATGTCTCGCGACACGCCCGACATGTCTCCGAATGTCGCCGCGAC 54

  scaffold125|s     327092 ATGTCAGGAAGACATTAC 327109
                            i    v     v     
C rnd-1_family-         53 ACGTCATGAAGAAATTAC 36

Matrix = 20p43g.matrix
Kimura (with divCpGMod) = 10.85
Transitions / transversions = 0.67 (6/9)
Gap_init rate = 0.04 (5 / 114), avg. gap size = 1.00 (5 / 5)


2709 12.74 0.49 0.24 scaffold125|size483819 327109 327517 (153006) genome_6_19263#LTR/Copia 1 410 (1218) m_b1620s001i10 18927

  scaffold125|s     327109 CCAGTTTAATTGTAGTACTGACGCACCCCGTTTTGTAACAAAAAAAAACA 327158
                                                i       v               v  - 
  genome_6_1926          1 CCAGTTTAATTGTAGTACTGATGCACCCCCTTTTGTAACAAAAAATAA-A 49

  scaffold125|s     327159 CGATTCTCGTCAATTTTCGTAACTTGCATGTAACTTTTCCCACAGCCCTT 327208
                                                 v      i        i          i
  genome_6_1926         50 CGATTCTCGTCAATTTTCGTAAATTGCATATAACTTTTTCCACAGCCCTC 99

  scaffold125|s     327209 GCAGCGGGATTTGTGCAAAATACTACGGATTCGTCTTTTCACAAGCTTTC 327258
                               i        i                  v         i       
  genome_6_1926        100 GCAGTGGGATTTGCGCAAAATACTACGGATTCTTCTTTTCACGAGCTTTC 149

  scaffold125|s     327259 CAACGGTATATCGGTCGATGGGTGTCTGACCACTGCAAGTCATTCAAAAT 327308
                                      v   i            v                     
  genome_6_1926        150 CAACGGTATATGGGTTGATGGGTGTCTGTCCACTGCAAGTCATTCAAAAT 199

  scaffold125|s     327309 TGTGCTTGAAGGGACATTTTCAGGAAAAAATGT-TGACCAATTCATCGTG 327357
                           i i          i  iv  iivi       i -      vv    v   
  genome_6_1926        200 CGCGCTTGAAGGGGCACGTTTGCAAAAAAATATGTGACCATATCATAGTG 249

  scaffold125|s     327358 CACACTTGTTACACGGTCAATATCTTCCCTGTTGACTCAAATTATTGTGA 327407
                           i             v   v               v v     v  i i  
  genome_6_1926        250 TACACTTGTTACACTGTCCATATCTTCCCTGTTGCCGCAAATAATCGCGA 299

  scaffold125|s     327408 CAACATATGTGCACCTCACTCCTAACATAAATAGGAGTGAGGCAGAGCTT 327457
                                  v v                  i             vii     
  genome_6_1926        300 CAACATAGGGGCACCTCACTCCTAACATGAATAGGAGTGAGGAGAAGCTT 349

  scaffold125|s     327458 AAGGTTCTTGTCAAGAAGGCTGCCAAGGCCAGAACATACCATGCAAACCT 327507
                               vv     i                      v i     v   vi  
  genome_6_1926        350 AAGGAGCTTGTTAAGAAGGCTGCCAAGGCCAGAAGACACCATCCAACTCT 399

  scaffold125|s     327508 -GGCGTTGCTG 327517
                           -i i   v   
  genome_6_1926        400 CAGTGTTCCTG 410

Matrix = 20p43g.matrix
Kimura (with divCpGMod) = 11.89
Transitions / transversions = 1.08 (27/25)
Gap_init rate = 0.01 (3 / 408), avg. gap size = 1.00 (3 / 3)


5638 1.92 0.00 0.00 scaffold125|size483819 327516 328139 (152384) C rnd-1_family-2#Unknown (462) 2303 1680 m_b1620s001i11 18928

  scaffold125|s     327516 TGTTCATGACAGTGGCAACTTTCAATGCCAAGGAGGCACGAACACTCACA 327565
                            i                      ?  i        v             
C rnd-1_family-       2303 TATTCATGACAGTGGCAACTTTCANTGTCAAGGAGGAACGAACACTCACA 2254

  scaffold125|s     327566 TCAATTGTCAGTGCGCAAGATTGGACAGAATTTGTCACTACCAGAAGAAG 327615
                                                                       i     
C rnd-1_family-       2253 TCAATTGTCAGTGCGCAAGATTGGACAGAATTTGTCACTACCAGGAGAAG 2204

  scaffold125|s     327616 CCCAGAAACATCACAATGCAAAAGAACAAATAGTTTGACAACACTGAGTG 327665
                                                                         i   
C rnd-1_family-       2203 CCCAGAAACATCACAATGCAAAAGAACAAATAGTTTGACAACACTGGGTG 2154

  scaffold125|s     327666 TGGTGTGTGATCAACTATTGGCCAAAATTGAGCATATTGCATATGCAGTC 327715
                                                  i    i                     
C rnd-1_family-       2153 TGGTGTGTGATCAACTATTGGCCGAAATCGAGCATATTGCATATGCAGTC 2104

  scaffold125|s     327716 AAAGAGAGAGACATGTAATAAATAGTGTCAGGAAATTTGTTGCTTTAAAT 327765
                                                                             
C rnd-1_family-       2103 AAAGAGAGAGACATGTAATAAATAGTGTCAGGAAATTTGTTGCTTTAAAT 2054

  scaffold125|s     327766 TAAACTATGTAATTAATTGCATCTTCATCTGGAATAGTCAACTAATTCAT 327815
                                                     i                       
C rnd-1_family-       2053 TAAACTATGTAATTAATTGCATCTTCGTCTGGAATAGTCAACTAATTCAT 2004

  scaffold125|s     327816 TTTGTAATGAAACTGGAATGTTTGTAGGACAAACAGGATTGATCACTTCA 327865
                                                         i                   
C rnd-1_family-       2003 TTTGTAATGAAACTGGAATGTTTGTAGGACGAACAGGATTGATCACTTCA 1954

  scaffold125|s     327866 AAGAACCACACGGCAACCAAGGTGAACTATATTCATGCTCTGATTTCTGG 327915
                                                                             
C rnd-1_family-       1953 AAGAACCACACGGCAACCAAGGTGAACTATATTCATGCTCTGATTTCTGG 1904

  scaffold125|s     327916 TGAAAATGTAATAACCTAGAAATGAGCCATTTTCTCTATGATTCTACCCA 327965
                                                 i                           
C rnd-1_family-       1903 TGAAAATGTAATAACCTAGAAACGAGCCATTTTCTCTATGATTCTACCCA 1854

  scaffold125|s     327966 CATCAATTTCCATAATCTGTTTCTGATACATCGTCACTGGGATATCAATC 328015
                                                                             
C rnd-1_family-       1853 CATCAATTTCCATAATCTGTTTCTGATACATCGTCACTGGGATATCAATC 1804

  scaffold125|s     328016 CTCAGTGTCAGTGGCAACATCTACAGGAGGCCCATTTGCGTACCATCATC 328065
                                                                             
C rnd-1_family-       1803 CTCAGTGTCAGTGGCAACATCTACAGGAGGCCCATTTGCGTACCATCATC 1754

  scaffold125|s     328066 TGCGACAATAACAATTACATCAGCACCTGGGGGTCTGCCATCTGATGCCG 328115
                                                                             
C rnd-1_family-       1753 TGCGACAATAACAATTACATCAGCACCTGGGGGTCTGCCATCTGATGCCG 1704

  scaffold125|s     328116 GTGCGTCGTCACTGGAAGTCCAAC 328139
                             i                  v  
C rnd-1_family-       1703 GTACGTCGTCACTGGAAGTCCTAC 1680

Matrix = 20p43g.matrix
Kimura (with divCpGMod) = 1.22
Transitions / transversions = 5.00 (10/2)
Gap_init rate = 0.00 (0 / 623), avg. gap size = 0.0 (0 / 0)


1845 22.74 1.84 0.91 scaffold125|size483819 328137 328571 (151952) genome_6_19263#LTR/Copia 1190 1628 (0) m_b1620s001i12 18929

  scaffold125|s     328137 AACAGTCCACCCAGGATGACAGAGAAATAAACAACATTGAAGGCATCGAT 328186
                             i   i         ivi  i     vi       v    v  vi v  
  genome_6_1926       1190 AATAGTTCACCCAGGACTGCAAAGAAAGGAACAACAATGAATGCCCCTAT 1239

  scaffold125|s     328187 GAGGCAACAAATTAATGCAA--AAATGGGGATATGAGCACC--AAAAACA 328232
                              v   i  vv  i-    --    vi  iv  ii   ii--     i 
  genome_6_1926       1240 GAGTCAATAATGTAG-GCAATAAAATCAGGGAATAGGCATTGTAAAAATA 1288

  scaffold125|s     328233 --CTTACCATGTCA-TAATTTGCCATCTTCCCTCCTCGTTGTCGCGATGG 328279
                           --     v-- i  -v  v  v       i  i    viv   ii     
  genome_6_1926       1289 AACTTACA--GCCAAGAAATTCCCATCTTTCCCCCTCCCGGTCATGATGG 1336

  scaffold125|s     328280 CTGCCGTGTAACAAAATTCCCTCCTAAGAAACGGTGTGATTCCTCGTAAA 328329
                           i   i           v vv viv v     i    ii   i   vvii 
  genome_6_1926       1337 TTGCTGTGTAACAAAAATGGCATGTTAGAAATGGTGCAATTTCTCTGGGA 1386

  scaffold125|s     328330 ATACGTGGAATCTGACCAAACCAAGGCGCAGGATGGTTGCAGGCAATGTT 328379
                                vv      v     v     vv    v     i  i  ii i   
  genome_6_1926       1387 ATACGGTGAATCTCACCAATCCAAGCGGCAGTATGGTCGCGGGTGACGTT 1436

  scaffold125|s     328380 GCTATGAGGGCGATTGCAGCGGTCCCAGTGTTGGGACGATATTCGCCATG 328429
                             vi            ii   iv  ii      v    i     i     
  genome_6_1926       1437 GCGGTGAGGGCGATTGTGGCGAACCTGGTGTTGCGACGGTATTCACCATG 1486

  scaffold125|s     328430 ATCAATGTGATGCGGTGGCGGCGGCGGAAATCCTCATGGTGATGAAGAGT 328479
                              i v         i i             iv                 
  genome_6_1926       1487 ATCGAGGTGATGCGGCGACGGCGGCGGAAATTGTCATGGTGATGAAGAGT 1536

  scaffold125|s     328480 AGTGTCGCGATTTTATTTTTTTGTGATACGTAGAATCTAGTATGTTACC- 328528
                                                    v            i       vii-
  genome_6_1926       1537 AGTGTCGCGATTTTATTTTTTTGTGTTACGTAGAATCTGGTATGTTTTTG 1586

  scaffold125|s     328529 TACGAACGCCAGATGTAACGCATCAGCACTAAAATTAAACTGG 328571
                               viv   -     v    iv   i    v           
  genome_6_1926       1587 TACGTGGGCC-GATGTTACGCGACAGTACTACAATTAAACTGG 1628

Matrix = 20p43g.matrix
Kimura (with divCpGMod) = 25.25
Transitions / transversions = 1.23 (54/44)
Gap_init rate = 0.02 (9 / 434), avg. gap size = 1.33 (12 / 9)


1875 18.67 0.00 0.60 scaffold125|size483819 328226 328559 (151964) C genome_7_97590-9]4#Unspecified (890) 333 2 m_b1620s001i13 18930

  scaffold125|s     328226 AAAAACACTTACCATGTCATAATTTGCCATCTTCCCTCCTCGTTGTCGCG 328275
                              v v       -  i v i vv v       i  i    viv i ii 
C genome_7_9759        333 AAATAAACTTACC-TGCCCTGAAATCCCATCTTTCCCCCTCCCGGCCATG 285

  scaffold125|s     328276 ATGGCTGCCGTGTAACAAAATTCCCTCCTAAGAAACGGTGTGATTCCTCG 328325
                               ii                 vvi ivv     i              
C genome_7_9759        284 ATGGTCGCCGTGTAACAAAATTCGGCCTGTAGAAATGGTGTGATTCCTCG 235

  scaffold125|s     328326 TAAAATACGTGGAATCTGACCAAACCAAGGCGCAGGATGGTTGCAGGCAA 328375
                                    v                   vv          i ii  ii 
C genome_7_9759        234 TAAAATACGGGGAATCTGACCAAACCAAGCGGCAGGATGGTCGTGGGTGA 185

  scaffold125|s     328376 TGTTGCTATGAGGGCGATTGCAGCGGTCCCAGTGTTGGGACGATATTCGC 328425
                                 vi          i ii    v  ii      v    i    i  
C genome_7_9759        184 TGTTGCGGTGAGGGCGATCGTGGCGGACCTGGTGTTGTGACGGTATTTGC 135

  scaffold125|s     328426 CATGATCAATGTGATGCGGTGGCGGCGGCGGAAATCCTCATGGTGATGAA 328475
                            iv    i v                         i         vv   
C genome_7_9759        134 CGAGATCGAGGTGATGCGGTGGCGGCGGCGGAAATTCTCATGGTGTAGAA 85

  scaffold125|s     328476 GAGTAGTGTCGCGATTTTATTTTTTTGTGATACGTAGAATCTAGTATGTT 328525
                                                      i v v          i   ii  
C genome_7_9759         84 GAGTAGTGTCGCGATTTTATTTTTTTGCGTTCCGTAGAATCTGGTACATT 35

  scaffold125|s     328526 ACCTACGAACGCCAGATGTAACGCATCAGCACTA 328559
                            iv    -                i   vi    
C genome_7_9759         34 ATGTACG-ACGCCAGATGTAACGCGTCACTACTA 2

Matrix = 20p43g.matrix
Kimura (with divCpGMod) = 18.76
Transitions / transversions = 1.38 (36/26)
Gap_init rate = 0.01 (2 / 333), avg. gap size = 1.00 (2 / 2)


1845 22.74 1.84 0.91 scaffold125|size483819 328137 328571 (151952) genome_6_19263#LTR/Copia 1190 1628 (0) m_b1620s001i12 18929

  scaffold125|s     328137 AACAGTCCACCCAGGATGACAGAGAAATAAACAACATTGAAGGCATCGAT 328186
                             i   i         ivi  i     vi       v    v  vi v  
  genome_6_1926       1190 AATAGTTCACCCAGGACTGCAAAGAAAGGAACAACAATGAATGCCCCTAT 1239

  scaffold125|s     328187 GAGGCAACAAATTAATGCAA--AAATGGGGATATGAGCACC--AAAAACA 328232
                              v   i  vv  i-    --    vi  iv  ii   ii--     i 
  genome_6_1926       1240 GAGTCAATAATGTAG-GCAATAAAATCAGGGAATAGGCATTGTAAAAATA 1288

  scaffold125|s     328233 --CTTACCATGTCA-TAATTTGCCATCTTCCCTCCTCGTTGTCGCGATGG 328279
                           --     v-- i  -v  v  v       i  i    viv   ii     
  genome_6_1926       1289 AACTTACA--GCCAAGAAATTCCCATCTTTCCCCCTCCCGGTCATGATGG 1336

  scaffold125|s     328280 CTGCCGTGTAACAAAATTCCCTCCTAAGAAACGGTGTGATTCCTCGTAAA 328329
                           i   i           v vv viv v     i    ii   i   vvii 
  genome_6_1926       1337 TTGCTGTGTAACAAAAATGGCATGTTAGAAATGGTGCAATTTCTCTGGGA 1386

  scaffold125|s     328330 ATACGTGGAATCTGACCAAACCAAGGCGCAGGATGGTTGCAGGCAATGTT 328379
                                vv      v     v     vv    v     i  i  ii i   
  genome_6_1926       1387 ATACGGTGAATCTCACCAATCCAAGCGGCAGTATGGTCGCGGGTGACGTT 1436

  scaffold125|s     328380 GCTATGAGGGCGATTGCAGCGGTCCCAGTGTTGGGACGATATTCGCCATG 328429
                             vi            ii   iv  ii      v    i     i     
  genome_6_1926       1437 GCGGTGAGGGCGATTGTGGCGAACCTGGTGTTGCGACGGTATTCACCATG 1486

  scaffold125|s     328430 ATCAATGTGATGCGGTGGCGGCGGCGGAAATCCTCATGGTGATGAAGAGT 328479
                              i v         i i             iv                 
  genome_6_1926       1487 ATCGAGGTGATGCGGCGACGGCGGCGGAAATTGTCATGGTGATGAAGAGT 1536

  scaffold125|s     328480 AGTGTCGCGATTTTATTTTTTTGTGATACGTAGAATCTAGTATGTTACC- 328528
                                                    v            i       vii-
  genome_6_1926       1537 AGTGTCGCGATTTTATTTTTTTGTGTTACGTAGAATCTGGTATGTTTTTG 1586

  scaffold125|s     328529 TACGAACGCCAGATGTAACGCATCAGCACTAAAATTAAACTGG 328571
                               viv   -     v    iv   i    v           
  genome_6_1926       1587 TACGTGGGCC-GATGTTACGCGACAGTACTACAATTAAACTGG 1628

Matrix = 20p43g.matrix
Kimura (with divCpGMod) = 25.25
Transitions / transversions = 1.23 (54/44)
Gap_init rate = 0.02 (9 / 434), avg. gap size = 1.33 (12 / 9)


13158 2.01 0.47 0.07 scaffold125|size483819 328572 330064 (150459) C rnd-1_family-2#Unknown (1083) 1682 184 m_b1620s001i14 18931

  scaffold125|s     328572 TACTTCGTGGGGTGTCTAGAAGACATGTGATTGTCGTGACATATGACATG 328621
                                                               i             
C rnd-1_family-       1682 TACTTCGTGGGGTGTCTAGAAGACATGTGATTGTCGCGACATATGACATG 1633

  scaffold125|s     328622 TCTTCAGCGATGTCTTTGTACTCTCTAGTAGACATGCAATGTAACATACT 328671
                                i                                            
C rnd-1_family-       1632 TCTTCGGCGATGTCTTTGTACTCTCTAGTAGACATGCAATGTAACATACT 1583

  scaffold125|s     328672 CAGTGTAGATAATGTGATGTATATTCAGTATTGATTCAGAGACAACAAAG 328721
                                                                             
C rnd-1_family-       1582 CAGTGTAGATAATGTGATGTATATTCAGTATTGATTCAGAGACAACAAAG 1533

  scaffold125|s     328722 ATATTACAATTAGATCTAAGATATTCAGTATTGACCCAGAGACAACAAAG 328771
                                                                             
C rnd-1_family-       1532 ATATTACAATTAGATCTAAGATATTCAGTATTGACCCAGAGACAACAAAG 1483

  scaffold125|s     328772 AGATTACAATTAAGTGTCGCTACTCTCCCTCGCTACCCTCTTCTTCTACG 328821
                                             i                               
C rnd-1_family-       1482 AGATTACAATTAAGTGTCACTACTCTCCCTCGCTACCCTCTTCTTCTACG 1433

  scaffold125|s     328822 TCCTTTCGAACTATTTCAATACAGTTTTTTCGCTGACAGGACGCTACGAT 328871
                                                 i      v                    
C rnd-1_family-       1432 TCCTTTCGAACTATTTCAATACGGTTTTTGCGCTGACAGGACGCTACGAT 1383

  scaffold125|s     328872 AGTCCATAGTTGTTGGCCAAAGTTCATTTGAATTGGGAGGGGTATGGTGA 328921
                                                                             
C rnd-1_family-       1382 AGTCCATAGTTGTTGGCCAAAGTTCATTTGAATTGGGAGGGGTATGGTGA 1333

  scaffold125|s     328922 GGAACGGTAGGATCAGTAGATTGAATTTTCAATTAAATAGTTGAAAAGAA 328971
                                                                             
C rnd-1_family-       1332 GGAACGGTAGGATCAGTAGATTGAATTTTCAATTAAATAGTTGAAAAGAA 1283

  scaffold125|s     328972 AAAAGAAACATGGCAGAACTCACCAGTCAGGTTAGTAATGGACCTGTTT- 329020
                                                           v                -
C rnd-1_family-       1282 AAAAGAAACATGGCAGAACTCACCAGTCAGGTGAGTAATGGACCTGTTTT 1233

  scaffold125|s     329021 -TTTTGCCAGCAGGGCTCTTGATATGAGAGGATGCGGCGATGGGCCAATG 329069
                           -                               i                 
C rnd-1_family-       1232 TTTTTGCCAGCAGGGCTCTTGATATGAGAGGACGCGGCGATGGGCCAATG 1183

  scaffold125|s     329070 GGGTTGATTTGAAGTGGGAGGGGTTTTGGAGAGGAAGAGCATGGTCAGCG 329119
                                                                i            
C rnd-1_family-       1182 GGGTTGATTTGAAGTGGGAGGGGTTTTGGAGAGGAAGGGCATGGTCAGCG 1133

  scaffold125|s     329120 CTGACATTTTCAATTAAATAGTTGAAAAGAACAAATAAAAATTGCAGAAC 329169
                                                                     ?       
C rnd-1_family-       1132 CTGACATTTTCAATTAAATAGTTGAAAAGAACAAATAAAAATNGCAGAAC 1083

  scaffold125|s     329170 TCACCATTCAGGTGAGTAATGGACCTGATTCTTTTTTTGCCAGCAGGGCT 329219
                                 v                                           
C rnd-1_family-       1082 TCACCAGTCAGGTGAGTAATGGACCTGATTCTTTTTTTGCCAGCAGGGCT 1033

  scaffold125|s     329220 GTTGCTCTGAGAGGACGTGGCGACATCGCGATGTTGTTGATTTGATGTCG 329269
                                            i      i                       v 
C rnd-1_family-       1032 GTTGCTCTGAGAGGACGCGGCGACGTCGCGATGTTGTTGATTTGATGTGG 983

  scaffold125|s     329270 GAGGGGTGTGGAGAGGAAGGGCAGGGTCAGCACATTCAGTTTTCAATTAA 329319
                                                                             
C rnd-1_family-        982 GAGGGGTGTGGAGAGGAAGGGCAGGGTCAGCACATTCAGTTTTCAATTAA 933

  scaffold125|s     329320 ATAGTTGGAAAT-AAAAAACAAAATGGCAGAACTCACCAGTCAGGTGATT 329368
                                       -                                     
C rnd-1_family-        932 ATAGTTGGAAATAAAAAAACAAAATGGCAGAACTCACCAGTCAGGTGATT 883

  scaffold125|s     329369 ATTGGACCTGATTC-TTTTTGGCCAGCACGGCTGTTGATCGTAGAGGACG 329417
                                         -     v                             
C rnd-1_family-        882 ATTGGACCTGATTCTTTTTTTGCCAGCACGGCTGTTGATCGTAGAGGACG 833

  scaffold125|s     329418 CGGCGACGTCGCGATATTGTTGATTTGATGTGGGAGGGGTGTGGAGAGGA 329467
                                          i                                  
C rnd-1_family-        832 CGGCGACGTCGCGATGTTGTTGATTTGATGTGGGAGGGGTGTGGAGAGGA 783

  scaffold125|s     329468 AGGGCAGGGTCAGTTGTGTCAATTTTCAATTAAATAGTTGAAAATAAAAA 329517
                                         i                                   
C rnd-1_family-        782 AGGGCAGGGTCAGTCGTGTCAATTTTCAATTAAATAGTTGAAAATAAAAA 733

  scaffold125|s     329518 A--GGCAGAACTCACCAGTCAGGTGAGCAATGGACCTGATATTTTTTTT- 329564
                            --                                     vi       -
C rnd-1_family-        732 AATGGCAGAACTCACCAGTCAGGTGAGCAATGGACCTGATTCTTTTTTTG 683

  scaffold125|s     329565 CCAGCACGGCTGTTTATTATAGAGGACGCGGCGACGTTGCGATGTTGTTG 329614
                                            ii                  i            
C rnd-1_family-        682 CCAGCACGGCTGTTTATCGTAGAGGACGCGGCGACGTCGCGATGTTGTTG 633

  scaffold125|s     329615 ATTTGATGCGGGAGGGGTGTGGAGAGGAAGGACAGGGTCAGTAAGGACGA 329664
                                   i                      i                  
C rnd-1_family-        632 ATTTGATGTGGGAGGGGTGTGGAGAGGAAGGGCAGGGTCAGTAAGGACGA 583

  scaffold125|s     329665 TTTTCTATTAAATAGTTGAAAATAACAAAATGGCAGAACTCACCACTCAG 329714
                                v                   v                        
C rnd-1_family-        582 TTTTCAATTAAATAGTTGAAAATAAAAAAATGGCAGAACTCACCACTCAG 533

  scaffold125|s     329715 GTGAGCAATTGACCTGATTCTTTTTTTGCCAGCACGGCTGTTTATTGTAG 329764
                                    ?                                        
C rnd-1_family-        532 GTGAGCAATNGACCTGATTCTTTTTTTGCCAGCACGGCTGTTTATTGTAG 483

  scaffold125|s     329765 AGGACGCGGCCACGTCGCGATGTTGATGATTAGATGTGGGAGGGGTGCGG 329814
                                     ?              v                        
C rnd-1_family-        482 AGGACGCGGCNACGTCGCGATGTTGTTGATTAGATGTGGGAGGGGTGCGG 433

  scaffold125|s     329815 GGAGGAATGGCAGGGTCAGTAAGGACGATTTTCAATTAAATTGTTTAGCA 329864
                                                                             
C rnd-1_family-        432 GGAGGAATGGCAGGGTCAGTAAGGACGATTTTCAATTAAATTGTTTAGCA 383

  scaffold125|s     329865 CGTAAAAAAAACCAAAATCAGCATAACACAACAACCAACCTGTCTTTTGA 329914
                              -                                              
C rnd-1_family-        382 CGT-AAAAAAACCAAAATCAGCATAACACAACAACCAACCTGTCTTTTGA 334

  scaffold125|s     329915 GGGGTCGTTAAGGACGTCGTGTTGGCGCGATGGCTGGGAAGACGATGAGC 329964
                               v   i       i  i                              
C rnd-1_family-        333 GGGGGCGTCAAGGACGCCGCGTTGGCGCGATGGCTGGGAAGACGATGAGC 284

  scaffold125|s     329965 CAACTCGCGGCTCAAAACTCCATGAACTCACAGAGATCGAAGGGGATGAC 330014
                                                                             
C rnd-1_family-        283 CAACTCGCGGCTCAAAACTCCATGAACTCACAGAGATCGAAGGGGATGAC 234

  scaffold125|s     330015 TGTCTGCGTGAGCGGAAATCCCATTGTTTTGTTTTGTTATGGGGCAATGC 330064
                               i                                             
C rnd-1_family-        233 TGTCCGCGTGAGCGGAAATCCCATTGTTTTGTTTTGTTATGGGGCAATGC 184

Matrix = 20p43g.matrix
Kimura (with divCpGMod) = 1.36
Transitions / transversions = 2.00 (20/10)
Gap_init rate = 0.00 (7 / 1492), avg. gap size = 1.14 (8 / 7)


466 11.44 0.00 2.86 scaffold125|size483819 330065 330136 (150387) genome_2_6197#DNA 193 262 (194) m_b1620s001i15 18932

  scaffold125|s     330065 AAAAATGGCCGCGCGTGGCCATCTGCTTGATGATTCACGCTTCTCTTTAC 330114
                                   v i              v      i            i i  
  genome_2_6197        193 AAAAATGGGCACGCGTGGCCATCTGGTTGATGGTTCACGCTTCTCCTCAC 242

  scaffold125|s     330115 AAAAGTAAGCATGTATTGAATT 330136
                           --     v          v   
  genome_2_6197        243 --AAGTACGCATGTATTGTATT 262

Matrix = 20p43g.matrix
Kimura (with divCpGMod) = 12.44
Transitions / transversions = 1.00 (4/4)
Gap_init rate = 0.03 (2 / 71), avg. gap size = 1.00 (2 / 2)


1241 16.73 1.54 1.15 scaffold125|size483819 330111 330370 (150153) rnd-1_family-84#Unknown 394 654 (0) m_b1620s001i16 18933

  scaffold125|s     330111 TTACAAAAGTAAGCATGTATTGAATTTTTGGCCATGCTATAAATTGCTTT 330160
                               vv   i ii    - i--                       iv   
  rnd-1_family-        394 TTACTTAAGCAGACATG-AC--AATTTTTGGCCATGCTATAAATTAATTT 440

  scaffold125|s     330161 TAGATATAATTTTAGAGGTAATCACATATCAACAGTCATAGAATACCCAT 330210
                                   v     i           v         v  v       v  
  rnd-1_family-        441 TAGATATATTTTTAAAGGTAATCACAAATCAACAGTGATTGAATACCGAT 490

  scaffold125|s     330211 GCGTATAAACCAAAAAACTTAGACTTTTACGGGTATTTTTACCAGAGTAT 330260
                             i   v  v  v    v i  ii      i      vvi v   v  ? 
  rnd-1_family-        491 GCATATCAAACATAAAAATCAGGTTTTTACAGGTATTGGCAGCAGTGTNT 540

  scaffold125|s     330261 ATATGAATTCAACCATAAAGTGCAAAAGTGAAAAAAGTGTCTCACTACGA 330310
                                      v i     i v   ?           i     viviv  
  rnd-1_family-        541 ATATGAATTCACCTATAAAATTCAANAGTGAAAAAAGCGTCTCCTGGAGA 590

  scaffold125|s     330311 AGAAGGAGGAAAAGAATTCT-GCTCAGTGATAAACTAAGATTTTT---AA 330356
                             i  i       i      - ?   i                  --- i
  rnd-1_family-        591 AGGAGAAGGAAAAAAATTCTCGNTCAATGATAAACTAAGATTTTTTCAAG 640

  scaffold125|s     330357 AAAAAATCTTGATA 330370
                                         
  rnd-1_family-        641 AAAAAATCTTGATA 654

Matrix = 20p43g.matrix
Kimura (with divCpGMod) = 18.82
Transitions / transversions = 1.05 (22/21)
Gap_init rate = 0.02 (5 / 259), avg. gap size = 1.40 (7 / 5)


1471 5.49 0.00 0.00 scaffold125|size483819 330137 330318 (150205) C rnd-1_family-2#Unknown (2582) 183 2 m_b1620s001i17 18934

  scaffold125|s     330137 TTTGGCCATGCTATAAATTGCTTTTAGATATAATTTTAGAGGTAATCACA 330186
                                        i                                    
C rnd-1_family-        183 TTTGGCCATGCTACAAATTGCTTTTAGATATAATTTTAGAGGTAATCACA 134

  scaffold125|s     330187 TATCAACAGTCATAGAATACCCATGCGTATAAACCAAAAAACTTAGACTT 330236
                                        v                                i   
C rnd-1_family-        133 TATCAACAGTCATTGAATACCCATGCGTATAAACCAAAAAACTTAGGCTT 84

  scaffold125|s     330237 TTACGGGTATTTTTACCAGAGTATATATGAATTCAACCATAAAGTGCAAA 330286
                                        i                                    
C rnd-1_family-         83 TTACGGGTATTTTCACCAGAGTATATATGAATTCAACCATAAAGTGCAAA 34

  scaffold125|s     330287 AGTGAAAAAAGTGTCTCACTACGAAGAAGGAG 330318
                                      i      iv v i     i  
C rnd-1_family-         33 AGTGAAAAAAGCGTCTCATGAAGGAGAAGAAG 2

Matrix = 20p43g.matrix
Kimura (with divCpGMod) = 5.20
Transitions / transversions = 2.33 (7/3)
Gap_init rate = 0.00 (0 / 181), avg. gap size = 0.0 (0 / 0)


1241 16.73 1.54 1.15 scaffold125|size483819 330111 330370 (150153) rnd-1_family-84#Unknown 394 654 (0) m_b1620s001i16 18933

  scaffold125|s     330111 TTACAAAAGTAAGCATGTATTGAATTTTTGGCCATGCTATAAATTGCTTT 330160
                               vv   i ii    - i--                       iv   
  rnd-1_family-        394 TTACTTAAGCAGACATG-AC--AATTTTTGGCCATGCTATAAATTAATTT 440

  scaffold125|s     330161 TAGATATAATTTTAGAGGTAATCACATATCAACAGTCATAGAATACCCAT 330210
                                   v     i           v         v  v       v  
  rnd-1_family-        441 TAGATATATTTTTAAAGGTAATCACAAATCAACAGTGATTGAATACCGAT 490

  scaffold125|s     330211 GCGTATAAACCAAAAAACTTAGACTTTTACGGGTATTTTTACCAGAGTAT 330260
                             i   v  v  v    v i  ii      i      vvi v   v  ? 
  rnd-1_family-        491 GCATATCAAACATAAAAATCAGGTTTTTACAGGTATTGGCAGCAGTGTNT 540

  scaffold125|s     330261 ATATGAATTCAACCATAAAGTGCAAAAGTGAAAAAAGTGTCTCACTACGA 330310
                                      v i     i v   ?           i     viviv  
  rnd-1_family-        541 ATATGAATTCACCTATAAAATTCAANAGTGAAAAAAGCGTCTCCTGGAGA 590

  scaffold125|s     330311 AGAAGGAGGAAAAGAATTCT-GCTCAGTGATAAACTAAGATTTTT---AA 330356
                             i  i       i      - ?   i                  --- i
  rnd-1_family-        591 AGGAGAAGGAAAAAAATTCTCGNTCAATGATAAACTAAGATTTTTTCAAG 640

  scaffold125|s     330357 AAAAAATCTTGATA 330370
                                         
  rnd-1_family-        641 AAAAAATCTTGATA 654

Matrix = 20p43g.matrix
Kimura (with divCpGMod) = 18.82
Transitions / transversions = 1.05 (22/21)
Gap_init rate = 0.02 (5 / 259), avg. gap size = 1.40 (7 / 5)


13 17.64 0.00 3.03 scaffold125|size483819 330393 330426 (150097) (TACGA)n#Simple_repeat 1 33 (0) m_b1620s252i2 18935

  scaffold125|s     330393 TACGGTACGATAGGGTACGATACCTGTACGATAC 330426
                               i       v i       - vi        
  (TACGA)n#Simp          1 TACGATACGATACGATACGATA-CGATACGATAC 33

Matrix = Unknown
Transitions / transversions = 1.50 (3/2)
Gap_init rate = 0.03 (1 / 33), avg. gap size = 1.00 (1 / 1)


533 9.76 6.10 0.00 scaffold125|size483819 340295 340376 (140147) genome_2_5130#DNA 1 87 (478) m_b1620s001i18 18936

  scaffold125|s     340295 GGCCCAACCTTACAGTCACCCGTTCCCGTACCCGAAGTTTGATTTTTTTG 340344
                                               v  v               iv      vi 
  genome_2_5130          1 GGCCCAACCTTACAGTCACCGGTACCCGTACCCGAAGTTCTATTTTTACG 50

  scaffold125|s     340345 TGTAGT-----TAGGGGTACGTGAATCTCCGTCCTCA 340376
                                 -----  v                     i 
  genome_2_5130         51 TGTAGTTTGGGTACGGGTACGTGAATCTCCGTCCTTA 87

Matrix = 20p43g.matrix
Kimura (with divCpGMod) = 9.20
Transitions / transversions = 0.60 (3/5)
Gap_init rate = 0.01 (1 / 81), avg. gap size = 5.00 (5 / 1)


880 22.40 1.04 0.52 scaffold125|size483819 340378 340570 (139953) genome_2_6197#DNA 1 194 (262) m_b1620s001i19 18937

  scaffold125|s     340378 AGGAGGAGTGACACCGCTTTGACCAGAGCCTCGGTACCCTTCTATCTTTG 340427
                                 i   i  v vii   v  i               v      vv 
  genome_2_6197          1 AGGAGGGGTGGCAACTTCTTGCCCGGAGCCTCGGTACCCTACTATCTGAG 50

  scaffold125|s     340428 AGCATACCCTCTGGCGGGCGGTCAGAAAAATG--TTGCCTAACTAGCTCT 340475
                            vii     ii          v -     i i--   i    v       
  genome_2_6197         51 ACTGTACCCCTTGGCGGGCGGGC-GAAAAGTAATTTGTCTAAGTAGCTCT 99

  scaffold125|s     340476 AGTTATTGCCAATTTTTCGGTACCCAACCAACCCAGAGAGGTCCTTCTGG 340525
                               i           vv               vv  vv    vviii  
  genome_2_6197        100 AGTTGTTGCCAATTTTGGGGTACCCAACCAACCGTGATTGGTCAGCTCGG 149

  scaffold125|s     340526 CGGGCGGTCTAAGGTACCTGGGTTGTATCCACTAGATACCACTAA 340570
                                     vi      i     vi  v i    v   iv    
  genome_2_6197        150 CGGGCGGTCTCGGGTACCCGGGTTCCATGCGCTAGTTACTCCTAA 194

Matrix = 20p43g.matrix
Kimura (with divCpGMod) = 23.38
Transitions / transversions = 0.95 (21/22)
Gap_init rate = 0.01 (2 / 192), avg. gap size = 1.50 (3 / 2)


415 11.88 3.92 9.28 scaffold125|size483819 340552 340653 (139870) rnd-5_family-2246#Unknown 72 168 (5356) m_b1620s001i20 18938

  scaffold125|s     340552 ATCCACTAGATACCACTAA-CTATCTGGTAAGGTACATAGAGAACTGTGG 340600
                              i     v --  ii  -          -----           v --
  rnd-5_family-         72 ATCTACTAGTT--CATCAAGCTATCTGGTA-----CATAGAGAACTTT-- 112

  scaffold125|s     340601 AAGTTGTAACAACTTCTTAATAGCTAACAAATG---CACAAATCTACTAG 340647
                            v        vii  v       i         ---              
  rnd-5_family-        113 ATGTTGTAACTGTTTATTAATAGTTAACAAATGCATCACAAATCTACTAG 162

  scaffold125|s     340648 TTCATC 340653
                                 
  rnd-5_family-        163 TTCATC 168

Matrix = 20p43g.matrix
Kimura (with divCpGMod) = 12.94
Transitions / transversions = 1.20 (6/5)
Gap_init rate = 0.11 (11 / 101), avg. gap size = 1.18 (13 / 11)

17948 0.21 0.31 0.00 scaffold125|size483819 340571 342507 (138016) rnd-5_family-2246#Unknown 4 1946 (3578) m_b1620s001i21 18938

  scaffold125|s     340571 CTATCTGGTAAGGTACATAGAGAACTGTGGAAGTTGTAACAACTTCTTAA 340620
                                                        v                    
  rnd-5_family-          4 CTATCTGGTAAGGTACATAGAGAACTGTGTAAGTTGTAACAACTTCTTAA 53

  scaffold125|s     340621 TAGCTAACAAATGCACAAATCTACTAGTTCATCAAGCTATCTGGTACATA 340670
                                                                             
  rnd-5_family-         54 TAGCTAACAAATGCACAAATCTACTAGTTCATCAAGCTATCTGGTACATA 103

  scaffold125|s     340671 GAGAACTTTATGTTGTAACTGTTTATTAATAGTTAACAAATGCATCACAA 340720
                                                                             
  rnd-5_family-        104 GAGAACTTTATGTTGTAACTGTTTATTAATAGTTAACAAATGCATCACAA 153

  scaffold125|s     340721 ATCTACTAGTTCATCGCCCACCTGAACAATTTCATCAAACGTAACACTGG 340770
                                                                             
  rnd-5_family-        154 ATCTACTAGTTCATCGCCCACCTGAACAATTTCATCAAACGTAACACTGG 203

  scaffold125|s     340771 TAAACACATGATTCGGTGCCCAGTCACCACCAATTACCAACTTTGCCTCC 340820
                                                                             
  rnd-5_family-        204 TAAACACATGATTCGGTGCCCAGTCACCACCAATTACCAACTTTGCCTCC 253

  scaffold125|s     340821 TCATATGAATCTCCATGTTTCTCTAACAACCTAGCCAACACCCTCCCTTT 340870
                                                                             
  rnd-5_family-        254 TCATATGAATCTCCATGTTTCTCTAACAACCTAGCCAACACCCTCCCTTT 303

  scaffold125|s     340871 AGGCACTGCTCCTCCATTTTCTAACTTCCAATGAAACTCATCCGGTACAG 340920
                                                                             
  rnd-5_family-        304 AGGCACTGCTCCTCCATTTTCTAACTTCCAATGAAACTCATCCGGTACAG 353

  scaffold125|s     340921 ACACAAACCATTTGCCATAATACTTAATAAAA-AGCTAGGGCCCGGTACT 340969
                                                           -                 
  rnd-5_family-        354 ACACAAACCATTTGCCATAATACTTAATAAAAAAGCTAGGGCCCGGTACT 403

  scaffold125|s     340970 CAAGCAACATCTCTCGGCCACCCTTCTTCACCCGTAGTTTAATGATGCTG 341019
                                                                             
  rnd-5_family-        404 CAAGCAACATCTCTCGGCCACCCTTCTTCACCCGTAGTTTAATGATGCTG 453

  scaffold125|s     341020 TTTCGTCGGAGCCGTACTAAAGACTGATCTGACTCAGGCTGCAACTCTTT 341069
                                                                             
  rnd-5_family-        454 TTTCGTCGGAGCCGTACTAAAGACTGATCTGACTCAGGCTGCAACTCTTT 503

  scaffold125|s     341070 CGATCCATTCTCGCATTGCTTCTTAGTACCGAACCAACGCTCAGACCTTG 341119
                                                                             
  rnd-5_family-        504 CGATCCATTCTCGCATTGCTTCTTAGTACCGAACCAACGCTCAGACCTTG 553

  scaffold125|s     341120 ACTTGAATTTTCCACCTATATCTATGGAGCCCTTGTCGCAACCCAGAGTA 341169
                                                                             
  rnd-5_family-        554 ACTTGAATTTTCCACCTATATCTATGGAGCCCTTGTCGCAACCCAGAGTA 603

  scaffold125|s     341170 AGCAGACTCATCAGCTTTCCTGATTCAACCAGAACCTCCCGAAGAGTATC 341219
                                                                             
  rnd-5_family-        604 AGCAGACTCATCAGCTTTCCTGATTCAACCAGAACCTCCCGAAGAGTATC 653

  scaffold125|s     341220 AGTCTCTTGTATCATCGTTTTGAACTGGTGGAAAGCTTCACTGCTTGGGG 341269
                           i                                                 
  rnd-5_family-        654 GGTCTCTTGTATCATCGTTTTGAACTGGTGGAAAGCTTCACTGCTTGGGG 703

  scaffold125|s     341270 TATTCTCATCCAACCCTCCTGCATCAGCACCGCTGTCGGCTTCATCACTC 341319
                                                                             
  rnd-5_family-        704 TATTCTCATCCAACCCTCCTGCATCAGCACCGCTGTCGGCTTCATCACTC 753

  scaffold125|s     341320 ACTGTATCATTGATGCTATTGTCAACTTCGCTGTCTTCGCTAGTTTCTAC 341369
                                                                             
  rnd-5_family-        754 ACTGTATCATTGATGCTATTGTCAACTTCGCTGTCTTCGCTAGTTTCTAC 803

  scaffold125|s     341370 TGATCTTAATCCTGCAATATGAGCTTCTAACTGATGTTGGATGCCATCTT 341419
                                                                             
  rnd-5_family-        804 TGATCTTAATCCTGCAATATGAGCTTCTAACTGATGTTGGATGCCATCTT 853

  scaffold125|s     341420 CAATTTTGTCTGCAGATTCATCATCACTAGGGCCTTCATCCATGATCTCT 341469
                                 i                                           
  rnd-5_family-        854 CAATTTCGTCTGCAGATTCATCATCACTAGGGCCTTCATCCATGATCTCT 903

  scaffold125|s     341470 TGATCCCCAGATTCATTTGCTGTAGTGTTATCAACACGTCCAGCATGCAG 341519
                                                                        i    
  rnd-5_family-        904 TGATCCCCAGATTCATTTGCTGTAGTGTTATCAACACGTCCAGCACGCAG 953

  scaffold125|s     341520 GTCAGGGAGTGGTGGTGCAAAAAACTGTTTCATTAGATTGCTCAAAACTC 341569
                                                                             
  rnd-5_family-        954 GTCAGGGAGTGGTGGTGCAAAAAACTGTTTCATTAGATTGCTCAAAACTC 1003

  scaffold125|s     341570 TATTGGGAAAAGGCTAATGGTCAGTACAGTTCTTCAAATCAACATAATGT 341619
                                                                             
  rnd-5_family-       1004 TATTGGGAAAAGGCTAATGGTCAGTACAGTTCTTCAAATCAACATAATGT 1053

  scaffold125|s     341620 TTTTGTGGTGAACTTACATTGGTGACTCAATATCTACAGCAAATGGTGAT 341669
                                                                             
  rnd-5_family-       1054 TTTTGTGGTGAACTTACATTGGTGACTCAATATCTACAGCAAATGGTGAT 1103

  scaffold125|s     341670 AATCCGTTGCCGACTTCAGATCCAAATAATTTAAGAAACGGTTTCATGAT 341719
                                                                             
  rnd-5_family-       1104 AATCCGTTGCCGACTTCAGATCCAAATAATTTAAGAAACGGTTTCATGAT 1153

  scaffold125|s     341720 TCTACTT-CGAAAGAAATGATTCCCCTTATAGTATTCCAAAGCTGATCAA 341768
                                  -                                          
  rnd-5_family-       1154 TCTACTTCCGAAAGAAATGATTCCCCTTATAGTATTCCAAAGCTGATCAA 1203

  scaffold125|s     341769 CTGCTGGAATTGTTACATCAACGTCAATAGGCCCGCTTGAACTTGACCCC 341818
                                                                             
  rnd-5_family-       1204 CTGCTGGAATTGTTACATCAACGTCAATAGGCCCGCTTGAACTTGACCCC 1253

  scaffold125|s     341819 TTCTTCATATTATCAATGAAACTCTGCAGTCCAGACGGATATCCCTTCAT 341868
                                                                             
  rnd-5_family-       1254 TTCTTCATATTATCAATGAAACTCTGCAGTCCAGACGGATATCCCTTCAT 1303

  scaffold125|s     341869 GGAATTCGATCTCAGTACATCAAAGTTCGATTCAAAGATGGCTTCATTCT 341918
                                                                             
  rnd-5_family-       1304 GGAATTCGATCTCAGTACATCAAAGTTCGATTCAAAGATGGCTTCATTCT 1353

  scaffold125|s     341919 TAATTATAGACTTCTGAACTATGCGTATTAGCTGTTCCATATTGAACT-C 341967
                                                                           - 
  rnd-5_family-       1354 TAATTATAGACTTCTGAACTATGCGTATTAGCTGTTCCATATTGAACTCC 1403

  scaffold125|s     341968 CGGAGAATCATCCGCCAGATGCCAAATGTATGTTCGTTTGCTTCGGATGT 342017
                                                                             
  rnd-5_family-       1404 CGGAGAATCATCCGCCAGATGCCAAATGTATGTTCGTTTGCTTCGGATGT 1453

  scaffold125|s     342018 AAGTCGCTGACCCTGAGAGACATCCTTCCTTGTAAACAAGAACAAACACG 342067
                                                                             
  rnd-5_family-       1454 AAGTCGCTGACCCTGAGAGACATCCTTCCTTGTAAACAAGAACAAACACG 1503

  scaffold125|s     342068 CAACAGTCTCCAGGAGCATGTTGCGCTTGTTTGGCATCATTGTGCTATGT 342117
                                                                             
  rnd-5_family-       1504 CAACAGTCTCCAGGAGCATGTTGCGCTTGTTTGGCATCATTGTGCTATGT 1553

  scaffold125|s     342118 TGTAAGAAATAGCAATGTAAAGTAAGAGCACATCAGTT-AAAAGTTATCA 342166
                                                                 -           
  rnd-5_family-       1554 TGTAAGAAATAGCAATGTAAAGTAAGAGCACATCAGTTAAAAAGTTATCA 1603

  scaffold125|s     342167 TTGCATTCAAATCTCACCTATAAGGAGTATGGTAGGAGGTAAACCACAAC 342216
                                                                             
  rnd-5_family-       1604 TTGCATTCAAATCTCACCTATAAGGAGTATGGTAGGAGGTAAACCACAAC 1653

  scaffold125|s     342217 AGAGTGCACCATTGATACATGCACCTGTCCTTCCAATTCAAATCTCTTGC 342266
                                                                             
  rnd-5_family-       1654 AGAGTGCACCATTGATACATGCACCTGTCCTTCCAATTCAAATCTCTTGC 1703

  scaffold125|s     342267 ATTGACAGAGTAGTTTCGGAGACGAATCAAAGTTAAATTGACGACAAGCA 342316
                                                                             
  rnd-5_family-       1704 ATTGACAGAGTAGTTTCGGAGACGAATCAAAGTTAAATTGACGACAAGCA 1753

  scaffold125|s     342317 CGGCAAGGTTTCCAACATCCTTGAAATCTTTACTGAGCAACTTAAGTACT 342366
                                                                             
  rnd-5_family-       1754 CGGCAAGGTTTCCAACATCCTTGAAATCTTTACTGAGCAACTTAAGTACT 1803

  scaffold125|s     342367 GTCG--GCGGAACAAAGTCTTGTGACAACAGTGTCTGACGCCCAATCTTG 342414
                               --                                            
  rnd-5_family-       1804 GTCGAAGCGGAACAAAGTCTTGTGACAACAGTGTCTGACGCCCAATCTTG 1853

  scaffold125|s     342415 AACCGCGTAAAGCTCTCGGGCAACACCGGCCTGCTTCAAGTGCCAGGGAT 342464
                                                                             
  rnd-5_family-       1854 AACCGCGTAAAGCTCTCGGGCAACACCGGCCTGCTTCAAGTGCCAGGGAT 1903

  scaffold125|s     342465 CCAACACAAAACTACCTAACGATGATGGTGATGAACCAGTTAC 342507
                                                                      
  rnd-5_family-       1904 CCAACACAAAACTACCTAACGATGATGGTGATGAACCAGTTAC 1946

Matrix = 20p43g.matrix
Kimura (with divCpGMod) = 0.07
Transitions / transversions = 3.00 (3/1)
Gap_init rate = 0.00 (5 / 1936), avg. gap size = 1.20 (6 / 5)


14297 0.39 0.32 0.00 scaffold125|size483819 342499 344049 (136474) rnd-5_family-2246#Unknown 3969 5524 (0) m_b1620s001i22 18938

  scaffold125|s     342499 ACCAGTTACGTCTACAGATTGACAATGACTATCAGTAATGGGTAGGTCGA 342548
                            i    i i                                         
  rnd-5_family-       3969 ATCAGTCATGTCTACAGATTGACAATGACTATCAGTAATGGGTAGGTCGA 4018

  scaffold125|s     342549 CGTAGTCTTGAAAAGATTTAGCTTTATTATTGGGAGGAACCTGCAATGAA 342598
                                                                             
  rnd-5_family-       4019 CGTAGTCTTGAAAAGATTTAGCTTTATTATTGGGAGGAACCTGCAATGAA 4068

  scaffold125|s     342599 CCTAGATGAGTCATGACATATTCTGGCTTCTTGCCTTTCGGTTGTGGTTT 342648
                                                                             
  rnd-5_family-       4069 CCTAGATGAGTCATGACATATTCTGGCTTCTTGCCTTTCGGTTGTGGTTT 4118

  scaffold125|s     342649 GGTGATATTTGGTTGGTCTGTGATTGGTTGTCCTTGAGGAGAAGTTGTTG 342698
                                                                             
  rnd-5_family-       4119 GGTGATATTTGGTTGGTCTGTGATTGGTTGTCCTTGAGGAGAAGTTGTTG 4168

  scaffold125|s     342699 ATAGTGTGGATGTAGATACAGAGACAGATTCTCTAATGGAAAAGTATGGT 342748
                                                                             
  rnd-5_family-       4169 ATAGTGTGGATGTAGATACAGAGACAGATTCTCTAATGGAAAAGTATGGT 4218

  scaffold125|s     342749 TAGAAAAAGGATACACCTCAGCATTGTTAAACAGATCATTGCAGACTTAC 342798
                                                                             
  rnd-5_family-       4219 TAGAAAAAGGATACACCTCAGCATTGTTAAACAGATCATTGCAGACTTAC 4268

  scaffold125|s     342799 TTTAATTGATCTTCAAAGGCCTCAAGATCAATTGGCTCAAAATCATCATC 342848
                                                                             
  rnd-5_family-       4269 TTTAATTGATCTTCAAAGGCCTCAAGATCAATTGGCTCAAAATCATCATC 4318

  scaffold125|s     342849 CAATTCAACCACGGATTCTTTCATGTTAGCCTCGGGGACAGGGTTCACTG 342898
                                                                             
  rnd-5_family-       4319 CAATTCAACCACGGATTCTTTCATGTTAGCCTCGGGGACAGGGTTCACTG 4368

  scaffold125|s     342899 CGGTATCATCTCCCTGGCTCACTGGCACGTCAACACCCGCCGGCTCGGTC 342948
                                                                             
  rnd-5_family-       4369 CGGTATCATCTCCCTGGCTCACTGGCACGTCAACACCCGCCGGCTCGGTC 4418

  scaffold125|s     342949 TGCCCGGATTGACCAACCACGGCTTCTTTCATAGTATCACCTCCCTGGCT 342998
                                                                             
  rnd-5_family-       4419 TGCCCGGATTGACCAACCACGGCTTCTTTCATAGTATCACCTCCCTGGCT 4468

  scaffold125|s     342999 CGCTGGCGCATCACCACCCGCCGGCTCGGACTGCACGGACCGACCAACCA 343048
                                                                             
  rnd-5_family-       4469 CGCTGGCGCATCACCACCCGCCGGCTCGGACTGCACGGACCGACCAACCA 4518

  scaffold125|s     343049 CGGCTTCTTTCATGTTAGCCTCGGGGACAGGCTCTCCTGCAGTATCACCT 343098
                                                                             
  rnd-5_family-       4519 CGGCTTCTTTCATGTTAGCCTCGGGGACAGGCTCTCCTGCAGTATCACCT 4568

  scaffold125|s     343099 CCCTGGCTCGCTGGCACATCACCACCCACCGGCTCGGACTGCACGGACCG 343148
                                                                             
  rnd-5_family-       4569 CCCTGGCTCGCTGGCACATCACCACCCACCGGCTCGGACTGCACGGACCG 4618

  scaffold125|s     343149 ACCAACCACGGCTGCTTTCATGTTAGCCTCAGGGACAGGCTCTCCTGTAG 343198
                                                                             
  rnd-5_family-       4619 ACCAACCACGGCTGCTTTCATGTTAGCCTCAGGGACAGGCTCTCCTGTAG 4668

  scaffold125|s     343199 CATCACCT-CCCGGCTCGCTGGCACCTCCGGCAGGGACTGCCCTCTCTGC 343247
                                   -                                         
  rnd-5_family-       4669 CATCACCTCCCCGGCTCGCTGGCACCTCCGGCAGGGACTGCCCTCTCTGC 4718

  scaffold125|s     343248 TCGCCTCTAGACACAGAATCATTGACCTTAGGTTTCTTTAGCTTTGTCTG 343297
                                                                             
  rnd-5_family-       4719 TCGCCTCTAGACACAGAATCATTGACCTTAGGTTTCTTTAGCTTTGTCTG 4768

  scaffold125|s     343298 CTTATCCTTCTGCTTGTTAGATTTGTCACTCTTTCTTTTTGAGTTGC-TT 343346
                                                                          -  
  rnd-5_family-       4769 CTTATCCTTCTGCTTGTTAGATTTGTCACTCTTTCTTTTTGAGTTGCTTT 4818

  scaffold125|s     343347 TTGTGGTGTTATCTGGAGGTATGGTGGTATCGGCTTGTTCATAGATGACG 343396
                                                                             
  rnd-5_family-       4819 TTGTGGTGTTATCTGGAGGTATGGTGGTATCGGCTTGTTCATAGATGACG 4868

  scaffold125|s     343397 AACTGCTTCTTCGATGGCATCCTGACCCTCTTTCCTGACAGGACTGGAAC 343446
                                                                             
  rnd-5_family-       4869 AACTGCTTCTTCGATGGCATCCTGACCCTCTTTCCTGACAGGACTGGAAC 4918

  scaffold125|s     343447 ATTCTCACGCTTCTTCCAATATTCGGCGATGGTCTCGGGCTTCGACGACA 343496
                                                                             
  rnd-5_family-       4919 ATTCTCACGCTTCTTCCAATATTCGGCGATGGTCTCGGGCTTCGACGACA 4968

  scaffold125|s     343497 TCTGAAAGCGAGATAAACGATGTTAGAATGATTGTTGAAATGTGGATTCA 343546
                                                                             
  rnd-5_family-       4969 TCTGAAAGCGAGATAAACGATGTTAGAATGATTGTTGAAATGTGGATTCA 5018

  scaffold125|s     343547 ACGCAACTGCAACCGCGGCAAAAATGGCCTCGACGAATTCGAAATCGGCC 343596
                                                                             
  rnd-5_family-       5019 ACGCAACTGCAACCGCGGCAAAAATGGCCTCGACGAATTCGAAATCGGCC 5068

  scaffold125|s     343597 GTCGTCGGACCTTCGAAATCACCCAAAATCGA-CCCGGCGCCACGTAAAA 343645
                                                           -                 
  rnd-5_family-       5069 GTCGTCGGACCTTCGAAATCACCCAAAATCGACCCCGGCGCCACGTAAAA 5118

  scaffold125|s     343646 TTTCGTTTTTCGGCCGCCGCGGCGCCGCCGGGCAGCTTCGTCCGCCCGGA 343695
                                                                             
  rnd-5_family-       5119 TTTCGTTTTTCGGCCGCCGCGGCGCCGCCGGGCAGCTTCGTCCGCCCGGA 5168

  scaffold125|s     343696 CCCAACGCTCGGTCCCGAGACCGAGAGAATGCGAGCTCGTTCGGGAGCTC 343745
                                                        i                    
  rnd-5_family-       5169 CCCAACGCTCGGTCCCGAGACCGAGAGAACGCGAGCTCGTTCGGGAGCTC 5218

  scaffold125|s     343746 GACCCCAGGG-CGGGGGCTCATCCACCCCCGAACCCCCGCAGCATCAGGT 343794
                                     -                                       
  rnd-5_family-       5219 GACCCCAGGGACGGGGGCTCATCCACCCCCGAACCCCCGCAGCATCAGGT 5268

  scaffold125|s     343795 ATCTCAATACCCCACTCGTGAGAGAGGGGGTGCACAATCAACAGTGGGTG 343844
                                                                             
  rnd-5_family-       5269 ATCTCAATACCCCACTCGTGAGAGAGGGGGTGCACAATCAACAGTGGGTG 5318

  scaffold125|s     343845 GACAACAACAGGCTGCTTACCTTCACAGCTCTCCGCAGCTCTTCACAGCC 343894
                                                             i               
  rnd-5_family-       5319 GACAACAACAGGCTGCTTACCTTCACAGCTCTCCACAGCTCTTCACAGCC 5368

  scaffold125|s     343895 ACTAGCTCTGTTGTGGGCTGTTGCTAGTGCCTATCTGTTGATGTTTTGCA 343944
                                                                             
  rnd-5_family-       5369 ACTAGCTCTGTTGTGGGCTGTTGCTAGTGCCTATCTGTTGATGTTTTGCA 5418

  scaffold125|s     343945 GAGGGTGTCCGAATATTGAACATGCTGAATCAGGGGGGAGACTGTGGCTG 343994
                                                                             
  rnd-5_family-       5419 GAGGGTGTCCGAATATTGAACATGCTGAATCAGGGGGGAGACTGTGGCTG 5468

  scaffold125|s     343995 TTGGGAACAAGAAACCAG-AAAAATGCTGAACATAGGAATCTGCTACTAA 344043
                                             -          v                    
  rnd-5_family-       5469 TTGGGAACAAGAAACCAGAAAAAATGCTGCACATAGGAATCTGCTACTAA 5518

  scaffold125|s     344044 AAATCT 344049
                                 
  rnd-5_family-       5519 AAATCT 5524

Matrix = 20p43g.matrix
Kimura (with divCpGMod) = 0.33
Transitions / transversions = 5.00 (5/1)
Gap_init rate = 0.00 (5 / 1550), avg. gap size = 1.00 (5 / 5)


502 25.49 2.53 3.18 scaffold125|size483819 344051 344208 (136315) genome_2_6197#DNA 300 456 (0) m_b1620s001i23 18939

  scaffold125|s     344051 TGACCGCCTACTTCGGTACCTAACTATCTTTTGAAAACTGTACTGGCGGG 344100
                                 v- ii  v      ii    i  v ii    i vi         
  genome_2_6197        300 TGACCGG-TGTTTGGGTACCCGACTACCTATCAAAAATTTCACTGGCGGG 348

  scaffold125|s     344101 C-GGCATTATGGGTCAAAGTTCCTGGGGTACTTTGAGGGA---GGTCAAT 344146
                            -  iv  ii   -       v  i   v  iivi iiv ---   --- 
  genome_2_6197        349 CAGGTTTTGCGGG-CAAAGTTGCTAGGGAACCCAAAAATATTGGGT---T 394

  scaffold125|s     344147 GGCGGTCCGTTTGGAGTAGGTGGGTCCTAGTTAGTAAAATTAACTAGGGT 344196
                                v vivv   i    v      i                     i 
  genome_2_6197        395 GGCGGGCAAGGTGGGGTAGTTGGGTCTTAGTTAGTAAAATTAACTAGGAT 444

  scaffold125|s     344197 GTCGCTCCTCCT 344208
                            i i i      
  genome_2_6197        445 GCCACCCCTCCT 456

Matrix = 20p43g.matrix
Kimura (with divCpGMod) = 30.05
Transitions / transversions = 1.79 (25/14)
Gap_init rate = 0.04 (7 / 157), avg. gap size = 1.29 (9 / 7)


4105 2.72 0.41 1.88 scaffold125|size483819 344216 344701 (135822) C genome_2_8342#DNA (0) 479 1 m_b1620s001i24 18940

  scaffold125|s     344216 GGCCATCCCTGCAGGCAGATGAATTTCACCACATTTTTGACCACCCACCC 344265
                                                           v                 
C genome_2_8342        479 GGCCATCCCTGCAGGCAGATGAATTTCACCACTTTTTTGACCACCCACCC 430

  scaffold125|s     344266 CTCCGTCTTTGTCTGACCGTCGCCCCAGTGGGTACCCTCATCTGCAGGCA 344315
                                                     i                       
C genome_2_8342        429 CTCCGTCTTTGTCTGACCGTCGCCCCGGTGGGTACCCTCATCTGCAGGCA 380

  scaffold125|s     344316 GAAAGAAAAACGAACGTGTCCGTGCACCCCATTTTGGTTCAGTTCCACGC 344365
                               -                                             
C genome_2_8342        379 GAAA-AAAAACGAACGTGTCCGTGCACCCCATTTTGGTTCAGTTCCACGC 331

  scaffold125|s     344366 TATCTAATCGTGAACTTGACAGCTGTTGATACGTCATGACCACTTTAAGA 344415
                                                      i                      
C genome_2_8342        330 TATCTAATCGTGAACTTGACAGCTGTTAATACGTCATGACCACTTTAAGA 281

  scaffold125|s     344416 CAAGAATGGTGTGGTAGGTATGTTT--AGTATGTAGGAGGTGCAGTACCG 344463
                                                  v --     i  v              
C genome_2_8342        280 CAAGAATGGTGTGGTAGGTATGTGTGTAGTATATACGAGGTGCAGTACCG 231

  scaffold125|s     344464 AACACGTACAAACCGAGAAATAAAAACCAGAAACAAGCGTGGGGTAGAAT 344513
                                                                  --------   
C genome_2_8342        230 AACACGTACAAACCGAGAAATAAAAACCAGAAACAAGCG--------AAT 189

  scaffold125|s     344514 TTGTGACGTCAACATCTCTAATGAAAGGGGGTGGGTATTTCTGGGTGGTC 344563
                                                                    v        
C genome_2_8342        188 TTGTGACGTCAACATCTCTAATGAAAGGGGGTGGGTATTTCGGGGTGGTC 139

  scaffold125|s     344564 AAAAAATGTTTTCTGCAGCACTGGCGACCGAGATGCAGAAAATATTTTTC 344613
                                                                             
C genome_2_8342        138 AAAAAATGTTTTCTGCAGCACTGGCGACCGAGATGCAGAAAATATTTTTC 89

  scaffold125|s     344614 GACCACCCCCAAAAAGCCATACTCATAACCCATAAGAGTGGTTTTTTTGT 344663
                                          i                 v  i           v 
C genome_2_8342         88 GACCACCCCCAAAAAACCATACTCATAACCCATTAGGGTGGTTTTTTTTT 39

  scaffold125|s     344664 ACGTGGGTGGATAAAAAATTCTGCCTACAGAGATACCC 344701
                                                     i   i       
C genome_2_8342         38 ACGTGGGTGGATAAAAAATTCTGCCTGCAGGGATACCC 1

Matrix = 20p43g.matrix
Kimura (with divCpGMod) = 2.58
Transitions / transversions = 1.17 (7/6)
Gap_init rate = 0.02 (10 / 485), avg. gap size = 1.10 (11 / 10)


551 18.92 0.00 0.00 scaffold125|size483819 344705 344815 (135708) C genome_2_5130#DNA (0) 565 455 m_b1620s001i25 18941

  scaffold125|s     344705 GGCCCAACCTTACAGTCACCCGTACCCGTACCCTAAGTTTAGCTTATTTT 344754
                                           i   v            v     i          
C genome_2_5130        565 GGCCCAACCTTACAGTTACCGGTACCCGTACCCGAAGTTCAGCTTATTTT 516

  scaffold125|s     344755 TTGTAATCCCTTACCTGGCTGACTATTCGTCTGGTCCGTCCTTACAGATC 344804
                           i iv      vv i   vv  v  v     v vv   v         v  
C genome_2_5130        515 CTAGAATCCCGAATCTGTGTGCCTTTTCGTGTTTTCCTTCCTTACAGTTC 466

  scaffold125|s     344805 ACACACACATA 344815
                             ii       
C genome_2_5130        465 ACGTACACATA 455

Matrix = 20p43g.matrix
Kimura (with divCpGMod) = 20.73
Transitions / transversions = 0.50 (7/14)
Gap_init rate = 0.00 (0 / 110), avg. gap size = 0.0 (0 / 0)


667 10.42 0.00 0.00 scaffold125|size483819 345373 345468 (135055) genome_2_5130#DNA 102 197 (368) m_b1620s001i26 18942

  scaffold125|s     345373 GCCCGAACTTGAAGGGTAACTTTCGGGTAACAGGTTTTGAGGGCAAAATC 345422
                               i              vv               v    v        
  genome_2_5130        102 GCCCAAACTTGAAGGGTAAAGTTCGGGTAACAGGTTATGAGCGCAAAATC 151

  scaffold125|s     345423 CACCCGAAAATGAAGTTCAATCTCGGGTGAAATCAGAGCTCACCCC 345468
                               v              v   v          i   v       
  genome_2_5130        152 CACCGGAAAATGAAGTTCATTCTGGGGTGAAATCGGAGGTCACCCC 197

Matrix = 20p43g.matrix
Kimura (with divCpGMod) = 10.17
Transitions / transversions = 0.25 (2/8)
Gap_init rate = 0.00 (0 / 95), avg. gap size = 0.0 (0 / 0)


8912 7.28 2.73 0.79 scaffold125|size483819 345469 346714 (133809) genome_1_15599#DNA 2 1271 (0) m_b1620s001i27 18943

  scaffold125|s     345469 GGGGTTCAGGGAACACAAGGAAAATGGATTATTTTCTAAAAGACATCCAT 345518
                                           v                          i      
  genome_1_1559          2 GGGGTTCAGGGAACACCAGGAAAATGGATTATTTTCTAAAAGATATCCAT 51

  scaffold125|s     345519 GTTCCCTCGTGCATAGAAGCAAGAAGTAATGGTTAGGAATAGTA-----C 345563
                                          i             v          i   ----- 
  genome_1_1559         52 GTTCCCTCGTGCATAAAAGCAAGAAGTAAAGGTTAGGAATGGTATCGTAC 101

  scaffold125|s     345564 CATACTGTTAGTATGGGAAGGTATTACAGCATACATAGCATTCCAGTTAA 345613
                                   v              -- i       i               
  genome_1_1559        102 CATACTGTAAGTATGGGAAGGTA--ATAGCATACGTAGCATTCCAGTTAA 149

  scaffold125|s     345614 TAA---TATGGTAC----TACTATTTATCATCCACGACTGATTGGTGATG 345656
                              ---i  ii   ----                     v          
  genome_1_1559        150 TAAATACATAATACACGGTACTATTTATCATCCACGACTTATTGGTGATG 199

  scaffold125|s     345657 CACTTATGAGAATGGATACCATCTTAATGTAATGTAGAAAACTAAATAAA 345706
                                                   vv  v                     
  genome_1_1559        200 CACTTATGAGAATGGATACCATCTACATCTAATGTAGAAAACTAAATAAA 249

  scaffold125|s     345707 AATCGAACCTAGAATATTAGAATCTAAACAGATTTCGTTCAAAATCTAAA 345756
                                   i                              -          
  genome_1_1559        250 AATCGAACTTAGAATATTAGAATCTAAACAGATTTCGTT-AAAATCTAAA 298

  scaffold125|s     345757 ATAGATTTTCAAAATCTGTTAGATCTAGAGTGGACGATTTTGAAAAACGA 345806
                                                        v v        i         
  genome_1_1559        299 ATAGATTTTCAAAATCTGTTAGATCTAGACTCGACGATTTCGAAAAACGA 348

  scaffold125|s     345807 AAGGGCTAGTGAAAAAATAAAGATCTACATTAGAAAATCTACTTCATGCT 345856
                             v          i              v                  i  
  genome_1_1559        349 AATGGCTAGTGAAGAAATAAAGATCTACCTTAGAAAATCTACTTCATACT 398

  scaffold125|s     345857 TAGAAAATCTACGCTCTTAGATTATTCCTAAACTATGTTTTAAAGTCCTA 345906
                                                                      i      
  genome_1_1559        399 TAGAAAATCTACGCTCTTAGATTATTCCTAAACTATGTTTTAAGGTCCTA 448

  scaffold125|s     345907 GACTATGGTTTGTTTAGATCTATTCTCAGAAAAAGAATCGATCTAATCTC 345956
                              i                             -               i
  genome_1_1559        449 GACCATGGTTTGTTTAGATCTATTCTCAGAAAA-GAATCGATCTAATCTT 497

  scaffold125|s     345957 GAGAAATCCTTCTCAAGAAAGTCTCCAACT------------TAAATAAT 345994
                                                      i  ------------        
  genome_1_1559        498 GAGAAATCCTTCTCAAGAAAGTCTCCAGCTCGCCCAAAGGCTTAAATAAT 547

  scaffold125|s     345995 GTGAGTACCTATAGACGTTGGCAAATTAATTGGGGATTGGTTT-CTTTCA 346043
                             i               i                        -    i 
  genome_1_1559        548 GTAAGTACCTATAGACGTCGGCAAATTAATTGGGGATTGGTTTTCTTTTA 597

  scaffold125|s     346044 GAGATTTGGTTTTCTTTTGGCTTTTCCAGTTTTTTCTACTATTCTTCGGA 346093
                            i  v                    v  i   i  v        i  v v
  genome_1_1559        598 GGGAATTGGTTTTCTTTTGGCTTTTACAATTTCTTGTACTATTCCTCTGT 647

  scaffold125|s     346094 TAAAATGATAAGGTATCCGGTTTTCTTTTGGGTCATTATTTTTCTTCTTG 346143
                           v                                v    v       i   
  genome_1_1559        648 GAAAATGATAAGGTATCCGGTTTTCTTTTGGGTGATTAGTTTTCTTTTTG 697

  scaffold125|s     346144 GAGATTAGCTTTTCCATTCAATGTCAAAGGTTAGTTAAAAACCAGTCCTG 346193
                                          i                 v                
  genome_1_1559        698 GAGATTAGCTTTTCCGTTCAATGTCAAAGGTTACTTAAAAACCAGTCCTG 747

  scaffold125|s     346194 TGCATGCATCGCCAATGTCCTGAAAAGGAATTGGTATATGAGAACAATAT 346243
                                 v               i                         i 
  genome_1_1559        748 TGCATGGATCGCCAATGTCCTGGAAAGGAATTGGTATATGAGAACAATGT 797

  scaffold125|s     346244 GTGTGTAATGTGGTGCGAATCTATGATACTGTAGGTACCATACTGTAAGT 346293
                            v         v             i                      v 
  genome_1_1559        798 GAGTGTAATGTTGTGCGAATCTATGGTACTGTAGGTACCATACTGTAACT 847

  scaffold125|s     346294 ACAGTTATATGGAACGCAAAAATGAGTTCTTTCGCATAATAATTAGTGCG 346343
                                             vi       v        i    v  v     
  genome_1_1559        848 ACAGTTATATGGAACGCACGAATGAGTGCTTTCGCACAATATTTTGTGCG 897

  scaffold125|s     346344 TACTTATCATATGTGTAGAGCTGTTTCATAAATATAAGTTTTAAAGTGGT 346393
                              v       i            v             v           
  genome_1_1559        898 TACATATCATACGTGTAGAGCTGTATCATAAATATAAGATTTAAAGTGGT 947

  scaffold125|s     346394 GAAATTAATTTCTCCCGTTTCTGTTCCACTGTCCTTTCTCAACACCATTG 346443
                                     v                 v                     
  genome_1_1559        948 GAAATTAATTACTCCCGTTTCTGTTCCAGTGTCCTTTCTCAACACCATTG 997

  scaffold125|s     346444 CACGTACGTGAGGGATATGATAGTAC-CCTACAATTAAGTTATGAGCTAG 346492
                                i           i       i- v     v           v   
  genome_1_1559        998 CACGTGCGTGAGGGATACGATAGTATACATACAAATAAGTTATGAGGTAG 1047

  scaffold125|s     346493 GTAGGTTTCTATTTTT--TACACTGCTTCACCCCACAAGACA----TATG 346536
                           v       v       --           i    i       ----    
  genome_1_1559       1048 CTAGGTTTGTATTTTTTGTACACTGCTTCGCCCCGCAAGACATAATTATG 1097

  scaffold125|s     346537 CCCACGTGAGTTCATCAAGTAATACGAAATAGGTAGGCTTCTCGTTTTCT 346586
                              v              v      ---   -v                 
  genome_1_1559       1098 CCCTCGTGAGTTCATCAATTAATAC---ATA-CTAGGCTTCTCGTTTTCT 1143

  scaffold125|s     346587 AGATAAGTACATGTACATGGAGATATTTTTAGTATGCCCCTT--GTTATG 346634
                                v    v             v  v      v      i--     v
  genome_1_1559       1144 AGATACGTACTTGTACATGGAGATTTTGTTAGTAAGCCCCTCTAGTTATT 1193

  scaffold125|s     346635 AAGGTATTGTACTTTCGGGTATAGCACCTACTCCGTTCTTGATACTACTC 346684
                                     v    i  --                        v    v
  genome_1_1559       1194 AAGGTATTGTCCTTTTGG--ATAGCACCTACTCCGTTCTTGATAATACTA 1241

  scaffold125|s     346685 GTCATCAAAATAATAATTGTAGTTCCCTTA 346714
                           i     i                       
  genome_1_1559       1242 ATCATCGAAATAATAATTGTAGTTCCCTTA 1271

Matrix = 20p43g.matrix
Kimura (with divCpGMod) = 6.86
Transitions / transversions = 0.80 (40/50)
Gap_init rate = 0.02 (19 / 1245), avg. gap size = 2.32 (44 / 19)


3669 7.18 0.21 0.63 scaffold125|size483819 346812 347288 (133235) genome_4_8562#DNA 2 476 (58) m_b1620s001i28 18944

  scaffold125|s     346812 GCCCGACACTTACGGGTCGATGTTGACGTTAATGTACATACGTATTCAAA 346861
                               -  v            i           i                 
  genome_4_8562          2 GCCC-ACCCTTACGGGTCGACGTTGACGTTAACGTACATACGTATTCAAA 50

  scaffold125|s     346862 CCGATATTGAAAAATAATT-TGTCAATAGGTTAGCGTAAGCTCTTTTTTC 346910
                               v              -   v                 vi       
  genome_4_8562         51 CCGAAATTGAAAAATAATTGTGTGAATAGGTTAGCGTAAGCGTTTTTTTC 100

  scaffold125|s     346911 CGTCCTTACCATACGCTAACACGGATGGACGTTCATCAAGGATCAGTTTT 346960
                                     i           vi i                  v     
  genome_4_8562        101 CGTCCTTACCGTACGCTAACACTAACGGACGTTCATCAAGGATCCGTTTT 150

  scaffold125|s     346961 TAATGGTTATGAGCACACAGACCCTCCAAATTCAGATTTGAATTATGTCG 347010
                                                                             
  genome_4_8562        151 TAATGGTTATGAGCACACAGACCCTCCAAATTCAGATTTGAATTATGTCG 200

  scaffold125|s     347011 ACCATACCTCGACGGATGTTCCCTTGAGATTGTGTAAAAAACATGAAAAG 347060
                               v  v     v  i                      v          
  genome_4_8562        201 ACCAAACATCGACCGACGTTCCCTTGAGATTGTGTAAAACACATGAAAAG 250

  scaffold125|s     347061 TACGTAGTACAAAAAAAAACATCAGACATTCTCACAAGATTGACATCTCG 347110
                                     i    --         v             i         
  genome_4_8562        251 TACGTAGTACGAAAA--AACATCAGAAATTCTCACAAGATCGACATCTCG 298

  scaffold125|s     347111 ACCATAGCATTCGCATATCCACCCAATCATCAAGCCCGAGGGAATATCAT 347160
                                                       i   i                 
  genome_4_8562        299 ACCATAGCATTCGCATATCCACCCAATCGTCAGGCCCGAGGGAATATCAT 348

  scaffold125|s     347161 TACAAACGCACCCAAGAACATTTTTTGTGTGTTTTGAGAACTAGTTCCTC 347210
                           v  i      i                           v           
  genome_4_8562        349 AACGAACGCATCCAAGAACATTTTTTGTGTGTTTTGAGTACTAGTTCCTC 398

  scaffold125|s     347211 TAATGAAATAATTCAAATCTGTTTGTGTTCCCATCTCATGGTAAGGACGG 347260
                            i  i                  v        i   v             
  genome_4_8562        399 TGATAAAATAATTCAAATCTGTTGGTGTTCCCGTCTGATGGTAAGGACGG 448

  scaffold125|s     347261 TGAAAACGACTTTGCCAACATACATAGA 347288
                                         i        i v  
  genome_4_8562        449 TGAAAACGACTTTGTCAACATACGTTGA 476

Matrix = 20p43g.matrix
Kimura (with divCpGMod) = 5.26
Transitions / transversions = 1.12 (18/16)
Gap_init rate = 0.01 (4 / 476), avg. gap size = 1.00 (4 / 4)


354 18.28 12.28 4.07 scaffold125|size483819 347304 347417 (133106) C genome_11_16249#DNA (91) 572 450 m_b1620s001i29 18945

  scaffold125|s     347304 ATTTTTGGTCTAAATCTGGAAAAAAGTGAGTGTGTCTGGATGCCCCTACT 347353
                            i           v     -      v i v     i   ii    i   
C genome_11_162        572 ACTTTTGGTCTAACTCTGG-AAAAAGAGGGGGTGTCCGGACACCCCCACT 524

  scaffold125|s     347354 GTTGGTC-----TGAA-----CCATTTTCTAA--ATTTAGACCCGCC--T 347389
                           v  v   -----  i -----    v      --       -i    -- 
C genome_11_162        523 TTTTGTCTATTTTGGATCAACCCATGTTCTAAATATTTAGA-TCGCCATT 475

  scaffold125|s     347390 CCCCCAACGTGTAAATACCACACATTTT 347417
                           iiiv v       ---      i     
C genome_11_162        474 TTTACCACGTGTA---ACCACATATTTT 450

Matrix = 20p43g.matrix
Kimura (with divCpGMod) = 20.19
Transitions / transversions = 1.50 (12/8)
Gap_init rate = 0.08 (9 / 113), avg. gap size = 2.11 (19 / 9)


1420 21.68 0.86 1.15 scaffold125|size483819 347432 347781 (132742) C rnd-1_family-409#Unknown (280) 440 92 m_b1620s001i30 18946

  scaffold125|s     347432 GAGCGATGACAAAA-TAAAACAGAGATACTTATGATACATTGTGCTGCAA 347480
                            ? i   ?v     - v ?   v          i  v   i       vi
C rnd-1_family-        440 GNGTGATNCCAAAAATCANACACAGATACTTATAATTCATCGTGCTGCCG 391

  scaffold125|s     347481 ATATAAAACAATATCAGCCCCAACTACCCCTCCGAATACAATGACCACTT 347530
                             i     v iv v         i i      ?  ?v    ?        
C rnd-1_family-        390 ATGTAAAAAAGAAGCAGCCCCAATTGCCCCTCNGANGACAANGACCACTT 341

  scaffold125|s     347531 ACGTCCTTTCTTTCTAGGGAGAGATGGATGACCCGGAGGCTTCACAATGT 347580
                                  i  i? i v  v -         v  ?  v     v v  i  
C rnd-1_family-        340 ACGTCCTCTCCNTTTTGGCA-AGATGGATGTCCNGGCGGCTTGAGAACGT 292

  scaffold125|s     347581 CATGAAGCATACTAAATGCTTCTTGGGTCAAGCCAGTCATGAATAAAAAT 347630
                            i         ?ii  ?  i   i       ?  v     v  ? ii  ?
C rnd-1_family-        291 CGTGAAGCATANCGAANGCCTCTCGGGTCAANCCTGTCATCAANAGGAAN 242

  scaffold125|s     347631 AATGACGTGTCCTCATTATGATAGAGATAATGCCAGGGTGACTTAGAGGG 347680
                           i i    v    i   ?   ?v??    i      v    vvviv  v  
C rnd-1_family-        241 GACGACGGGTCCCCATNATGNANNAGATGATGCCACGGTGCGGCCGACGG 192

  scaffold125|s     347681 AGGAAGAATAGCCGCTCATAGCAGAAAGTTGTGGTCACCAATACTGTTG- 347729
                                    i    v  viii  i v  v  i      v   i      -
C rnd-1_family-        191 AGGAAGAATGGCCGATCTCGACAAATAGGTGCGGTCACGAATGCTGTTGC 142

  scaffold125|s     347730 TGATTAATT-ATAAGTGCAAGTATGAATACGAATACTTTGAAACGATAGT 347778
                             --  i  -  ?  i v  v?    iii v i?  i    vi  i - i
C rnd-1_family-        141 TG--TAGTTGATNAGCGAAATNATGAGCGCTAGNACCTTGACGCGGT-GC 95

  scaffold125|s     347779 ATT 347781
                              
C rnd-1_family-         94 ATT 92

Matrix = 20p43g.matrix
Kimura (with divCpGMod) = 22.81
Transitions / transversions = 1.21 (41/34)
Gap_init rate = 0.02 (7 / 349), avg. gap size = 1.00 (7 / 7)


676 11.02 1.77 3.60 scaffold125|size483819 347787 347899 (132624) scaffold60|size524837_(dbseq-nr_150)_[42263,48465]#LTR 522 632 (5571) m_b1620s001i31 18947

  scaffold125|s     347787 AAGCCGATTT--GATGTCATATGACTTGCAAAAAAACTTTTTTCGTTGAG 347834
                             v       --  - i  ---        i      iv  i i      
  scaffold60|si        522 AATCCGATTTACGA-GCCA---GACTTGCAGAAAAACCGTTCTTGTTGAG 567

  scaffold125|s     347835 GTTAAAAATGTGCAAGCTGCCTGTGATGATTTGAACCTACATATCATTTT 347884
                                                     i      v          i     
  scaffold60|si        568 GTTAAAAATGTGCAAGCTGCCTGTGACGATTTGTACCTACATATTATTTT 617

  scaffold125|s     347885 ATGTAGTAGATAAAG 347899
                                   v  i   
  scaffold60|si        618 ATGTAGTATATGAAG 632

Matrix = 20p43g.matrix
Kimura (with divCpGMod) = 10.06
Transitions / transversions = 2.00 (8/4)
Gap_init rate = 0.04 (5 / 112), avg. gap size = 1.20 (6 / 5)


8682 5.95 1.26 0.18 scaffold125|size483819 347893 349003 (131520) C scaffold89|size764991_(dbseq-nr_709)_[617926,624013]#LTR/Gypsy (674) 5414 4292 m_b1620s001i32 18948

  scaffold125|s     347893 GATAAAGCTGGTTTGTTTGTACTCTCCTAAGTCAAACTTAT--TATGACT 347940
                                          v                         -- v     
C scaffold89|si       5414 GATAAAGCTGGTTTGATTGTACTCTCCTAAGTCAAACTTATATTCTGACT 5365

  scaffold125|s     347941 TACATCCGCGTGTAACCCAAATTGTTTTATTGTATACTGTATGTGATAGT 347990
                              v              vi     i    i         v         
C scaffold89|si       5364 TACTTCCGCGTGTAACCCTGATTGTCTTATCGTATACTGTCTGTGATAGT 5315

  scaffold125|s     347991 CCAAGTTCAATTGCTATACTGACTGAATATTTGTGTGGGGTAAAAGACCT 348040
                               v viv i  v     ii              i         v    
C scaffold89|si       5314 CCAATTATCACTGGTATACCAACTGAATATTTGTGCGGGGTAAAATACCT 5265

  scaffold125|s     348041 TTATGTACTAAAGCATTGCTTTC-ACAGACCATGCGACCATAAATTTGAT 348089
                             i v                  -  i       i            -  
C scaffold89|si       5264 TTGTTTACTAAAGCATTGCTTTCCACGGACCATGTGACCATAAATTT-AT 5216

  scaffold125|s     348090 GAGGATAAATTTGGGTCGGTTTGGTGTTGCCTGGCGTCTCCTATTGATTT 348139
                                   v                         i               
C scaffold89|si       5215 GAGGATAATTTTGGGTCGGTTTGGTGTTGCCTGGTGTCTCCTATTGATTT 5166

  scaffold125|s     348140 TTGTCTGTGTGTGCAAAAGTGGAATGCCGAACAACAATTCCATCTT-TGA 348188
                            -                                            -   
C scaffold89|si       5165 T-GTCTGTGTGTGCAAAAGTGGAATGCCGAACAACAATTCCATCTTATGA 5117

  scaffold125|s     348189 TTGCTACACTACATTTAGGCGGTAGGCACTGCATAGTAGGTATTAGTGAA 348238
                                                i                     v      
C scaffold89|si       5116 TTGCTACACTACATTTAGGCGATAGGCACTGCATAGTAGGTATGAGTGAA 5067

  scaffold125|s     348239 TAACATCTGGGTGTTTGTGTAGGAAAACATTGTGCCACTAGAAGCTGCTG 348288
                            ii      i        v    v                          
C scaffold89|si       5066 TGGCATCTGAGTGTTTGTTTAGGTAAACATTGTGCCACTAGAAGCTGCTG 5017

  scaffold125|s     348289 ACAGGACCATGGTTGGTACAGCAGGCCAAACATCTCCACGATTTGGTTGA 348338
                              i       i                 i        i           
C scaffold89|si       5016 ACAAGACCATGATTGGTACAGCAGGCCAAGCATCTCCATGATTTGGTTGA 4967

  scaffold125|s     348339 TGTTGATCTCTAGTTAGTTATTCACTTGTTGGGTTGTGATTTTTGAAGAC 348388
                                 v      v    v        v       v    v         
C scaffold89|si       4966 TGTTGAACTCTAGATAGTAATTCACTTTTTGGGTTTTGATATTTGAAGAC 4917

  scaffold125|s     348389 TCTGGTTGACTTATACTGGGAAGCCAAATGAAATGCATATGGTCCGAAAG 348438
                                        i                                    
C scaffold89|si       4916 TCTGGTTGACTTACACTGGGAAGCCAAATGAAATGCATATGGTCCGAAAG 4867

  scaffold125|s     348439 TGGAGTGTTGAAACTGCACCTTAATTGTCACAATGTGTGTACAATGTGGA 348488
                                                             v               
C scaffold89|si       4866 TGGAGTGTTGAAACTGCACCTTAATTGTCACAATTTGTGTACAATGTGGA 4817

  scaffold125|s     348489 TATTGAACCAGGTCTAGGTACGAAGGCGCTGAAAGTACAGATATTCTGTT 348538
                                                     i     v                 
C scaffold89|si       4816 TATTGAACCAGGTCTAGGTACGAAGGTGCTGATAGTACAGATATTCTGTT 4767

  scaffold125|s     348539 TGGTATCTTCTGCAATCCTTGGTGTTGGTATATTGTCCTTCTATTTGCTC 348588
                             v                 v                    v        
C scaffold89|si       4766 TGTTATCTTCTGCAATCCTTTGTGTTGGTATATTGTCCTTCAATTTGCTC 4717

  scaffold125|s     348589 TGTCACCCCTATGTATCCATGGGAATAAATGCCCAAAGGGTCAGCTATCG 348638
                                                      iv                     
C scaffold89|si       4716 TGTCACCCCTATGTATCCATGGGAATAGTTGCCCAAAGGGTCAGCTATCG 4667

  scaffold125|s     348639 GCAAGTGAACAATGTCAAGTCATACTTAATGTATTGACAATAATCATTGG 348688
                                                                 v           
C scaffold89|si       4666 GCAAGTGAACAATGTCAAGTCATACTTAATGTATTGACTATAATCATTGG 4617

  scaffold125|s     348689 AAGGTCCAAGCATCAACGTCTATGTCTTTTTGTACCATGAAGAGTACAGA 348738
                                                                          i  
C scaffold89|si       4616 AAGGTCCAAGCATCAACGTCTATGTCTTTTTGTACCATGAAGAGTACGGA 4567

  scaffold125|s     348739 TTCATAGTTTATGATATCCTTTTGTATTTTGTAGCAGGGATCCTCTGGGG 348788
                               vv                              i        vi   
C scaffold89|si       4566 TTCAGTGTTTATGATATCCTTTTGTATTTTGTAGCAAGGATCCTCGAGGG 4517

  scaffold125|s     348789 AGGTCTGTACATGTATAACTCTTTTGTTGGTGGTAATGACATTGCAACA- 348837
                                                                            -
C scaffold89|si       4516 AGGTCTGTACATGTATAACTCTTTTGTTGGTGGTAATGACATTGCAACAT 4467

  scaffold125|s     348838 ---------TGCATGTGTGTACCTATTTTTATGTTTTGAACAACCCTTGT 348878
                           ---------        i     v        i       vi  vv    
C scaffold89|si       4466 AATTAAATGTGCATGTGCGTACCAATTTTTATATTTTGAAAGACAGTTGT 4417

  scaffold125|s     348879 TGACTATAATCTTATGGTTTATGGAACCATATTGTGACTTCACAGCGAGC 348928
                                                                             
C scaffold89|si       4416 TGACTATAATCTTATGGTTTATGGAACCATATTGTGACTTCACAGCGAGC 4367

  scaffold125|s     348929 ATCATGGAGAAGTGAACTTTCCTTGATATGTTGACAACGTAAAAGTTGTG 348978
                                                 v                   v       
C scaffold89|si       4366 ATCATGGAGAAGTGAACTTTCCATGATATGTTGACAACGTAATAGTTGTG 4317

  scaffold125|s     348979 TTTCTCTTTGGATTTGTCTAAGCTA 349003
                                                    
C scaffold89|si       4316 TTTCTCTTTGGATTTGTCTAAGCTA 4292

Matrix = 20p43g.matrix
Kimura (with divCpGMod) = 5.76
Transitions / transversions = 0.78 (29/37)
Gap_init rate = 0.01 (7 / 1110), avg. gap size = 2.29 (16 / 7)


936 8.51 6.34 0.67 scaffold125|size483819 349004 349145 (131378) C genome_9_11612#DNA (0) 431 282 m_b1620s001i33 18949

  scaffold125|s     349004 CCGTAAAATGCGGATTATAAGTACCCACAAGTGTTAAACAGATACATCTT 349053
                                                         i       -    v v i  
C genome_9_1161        431 CCGTAAAATGCGGATTATAAGTACCCACAAATGTTAAA-AGATTCCTTTT 383

  scaffold125|s     349054 AGTTGTGCTTATACAGTGTTACAAGCTAGTGATTGTAACATGGTGAAAAT 349103
                                         v    v              v     i        v
C genome_9_1161        382 AGTTGTGCTTATACCGTGTGACAAGCTAGTGATTTTAACACGGTGAAAAA 333

  scaffold125|s     349104 TTATTGGTATCCTGAAACTTACC---------TCGAGGTAGGCGTATTGT 349144
                                      i     v     ---------           i      
C genome_9_1161        332 TTATTGGTATCTTGAAAGTTACCCTATTTACTTCGAGGTAGGCATATTGT 283

  scaffold125|s     349145 A 349145
                            
C genome_9_1161        282 A 282

Matrix = 20p43g.matrix
Kimura (with divCpGMod) = 8.32
Transitions / transversions = 0.71 (5/7)
Gap_init rate = 0.01 (2 / 141), avg. gap size = 5.00 (10 / 2)


15 11.56 0.00 0.00 scaffold125|size483819 349149 349176 (131347) (ACATC)n#Simple_repeat 1 28 (0) m_b1620s252i3 18950

  scaffold125|s     349149 ACGTCACATCACATCACAACACTTCACA 349176
                             i               v   v     
  (ACATC)n#Simp          1 ACATCACATCACATCACATCACATCACA 28

Matrix = Unknown
Transitions / transversions = 0.50 (1/2)
Gap_init rate = 0.00 (0 / 27), avg. gap size = 0.0 (0 / 0)


898 9.76 0.00 0.00 scaffold125|size483819 349177 349299 (131224) rnd-1_family-1373#Unknown 1 123 (0) m_b1620s001i34 18951

  scaffold125|s     349177 ACACAGTCAGGGGCAAAAAGCTCTGAATCATTCATTCCCCCACTCAATGC 349226
                               i   i     iv            vi                 i  
  rnd-1_family-          1 ACACGGTCGGGGGCGTAAAGCTCTGAATGGTTCATTCCCCCACTCAACGC 50

  scaffold125|s     349227 CCACGATAACATTGCGCAAAATGAAATTCCACCCCCATCAACAAATGGAA 349276
                                ? v    i    v             i                  
  rnd-1_family-         51 CCACGNTTACATCGCGCCAAATGAAATTCCATCCCCATCAACAAATGGAA 100

  scaffold125|s     349277 CTCTTGCATTCTTTGCAATGACG 349299
                                                i 
  rnd-1_family-        101 CTCTTGCATTCTTTGCAATGATG 123

Matrix = 20p43g.matrix
Kimura (with divCpGMod) = 6.42
Transitions / transversions = 2.00 (8/4)
Gap_init rate = 0.00 (0 / 122), avg. gap size = 0.0 (0 / 0)


2506 14.22 0.00 0.25 scaffold125|size483819 349325 349726 (130797) rnd-1_family-432#Unknown 3 403 (0) m_b1620s001i35 18952

  scaffold125|s     349325 GAGTTTCATACTTTGCAATCTCTTCATTGCATGCAGTATGGTTTCTTCCT 349374
                                        i      ? ?                           
  rnd-1_family-          3 GAGTTTCATACTTCGCAATCNCNTCATTGCATGCAGTATGGTTTCTTCCT 52

  scaffold125|s     349375 CTGTTGTCTTGTTTGAAGCGGAACCATCCCGCCGCAAATTGTACCCTGTA 349424
                               i   ?i   i  v        i             i? ?      ?
  rnd-1_family-         53 CTGTCGTCNCGTTCGACGCGGAACCGTCCCGCCGCAAATCNTNCCCTGTN 102

  scaffold125|s     349425 AAGGAGAAAAGAGACTTTGTCCATGTGATCGACACCATCTTTGCCATGGG 349474
                                   i  ?  v  i       iv      i     v ?  ? iv  
  rnd-1_family-        103 AAGGAGAAGAGNGAGTTCGTCCATGCCATCGACGCCATCGTNGCNACTGG 152

  scaffold125|s     349475 AGTTTTTCGTTGCGAGGCATGTTCTCGTTGTGGGTTTGTCCCACTCGTAT 349524
                                i    i  v i            -         i ?   ??   i
  rnd-1_family-        153 AGTTTCTCGTCGCCAAGCATGTTCTCGT-GTGGGTTTGCCNCACNNGTAC 201

  scaffold125|s     349525 TATGCCCGTTTCAAGAAGGTCATCGCAAAAGTGGATGCCCTAGAGAAAAG 349574
                              ?    i          iv        i     i v   v        
  rnd-1_family-        202 TATNCCCGCTTCAAGAAGGCGATCGCAAAGGTGGACGACCTCGAGAAAAG 251

  scaffold125|s     349575 TGACGTGTACGTGCCGTACAAGACAAACAGATTGGCATGCAAGATTCATC 349624
                           i     ? v   ?  ?       iv   i ??iv  ii ?          
  rnd-1_family-        252 CGACGTNTTCGTNCCNTACAAGATCAACGGNNCCGCGCGNAAGATTCATC 301

  scaffold125|s     349625 CGGGTGCCCCAAGTTTGCTCAGCATCATACAAGACGATCTGTTCAAGTTC 349674
                            v  i         ? ?   i? ?i i v i      ii  ?iiv ?  i
  rnd-1_family-        302 CCGGCGCCCCAAGTNTNCTCGNCNCCGTCCGAGACGACTTGNCTCANTTT 351

  scaffold125|s     349675 ATTGGGCACACAAGGCACAATGGGGTACAGGTCAGCACCTGTATGATTCG 349724
                           i   v    i             ?i ?            i          
  rnd-1_family-        352 GTTGTGCACGCAAGGCACAATGGNATNCAGGTCAGCACCCGTATGATTCG 401

  scaffold125|s     349725 CC 349726
                           i 
  rnd-1_family-        402 TC 403

Matrix = 20p43g.matrix
Kimura (with divCpGMod) = 11.30
Transitions / transversions = 2.56 (41/16)
Gap_init rate = 0.00 (1 / 401), avg. gap size = 1.00 (1 / 1)


1330 25.76 2.59 4.89 scaffold125|size483819 349374 349875 (130648) rnd-3_family-211#DNA/TcMar-Tc2 302 792 (23) m_b1620s001i36 18953

  scaffold125|s     349374 TCTGTTGTCTTGT-TTGAAGCGGAACCATCCCGCCG-CAAATTGTACCCT 349421
                              i     v   -  vvv     i  i  v  i  -     i   ii  
  rnd-3_family-        302 TCTATTGTCATGTGTTTCCGCGGAGCCGTCGCGTCGGCAAATCGTATTCT 351

  scaffold125|s     349422 GTAAAGGAGAAAAGAGACTTTGTCCATGTG-ATCGACACCATCTT--TGC 349468
                           i v         v i     i     v i -  v   ----    --i  
  rnd-3_family-        352 ATCAAGGAGAAACGGGACTTCGTCCAAGCGGATGGAC----TCTTGTCGC 397

  scaffold125|s     349469 CATGGGAGTTTTTCGTTGCGAGGCATGTTCTCGTTGTGGGTTTGTC-CCA 349517
                             i      ? ii   i iv i  ?  iv -  ?vi v  i  vi -   
  rnd-3_family-        398 CACGGGAGTNTCCCGTCGTCAAGCNTGCGC-CGNAATCGGCTTTCCACCA 446

  scaffold125|s     349518 CTCGTATTATGCCCGTTTCAAGAAGGTCATCGCAAAAGTGGATGCCCTAG 349567
                             -   i  i        ?       i     vi  i     i v   v 
  rnd-3_family-        447 CT-GTACTACGCCCGTTTNAAGAAGGCCATCGAGAAGGTGGACGACCTCG 495

  scaffold125|s     349568 AGAAAAGTGACGTGTACGTGCCGTACAAGACAAACAGATTGGCATGCAAG 349617
                             v  v v  v ?v v   v  i ?     iv   i ?vi   ?i v   
  rnd-3_family-        496 AGCAACGAGAAGNCTTCGTTCCATNCAAGATCAACGGNGCGGCNCGAAAG 545

  scaffold125|s     349618 ATTCAT-CCGGGTGCCCCA--AGTTTGCTCAGCATCATACAAGACGATCT 349664
                             i   -     i  v v -- vi    ---- i  iii        ii 
  rnd-3_family-        546 ATCCATCCCGGGCGCGCGAGCATCTTGC----CGTCGCGCAAGACGACTT 591

  scaffold125|s     349665 GTTCAAGTTCATTGGGCACACAAGGC-ACAATGGGGTA--CAGGTCAGCA 349711
                             iiviv     i----- v i iv -?  iii   ? --  i       
  rnd-3_family-        592 GTCTCGTTTCATC-----CTCGAATCGNCAGCAGGGNATCCAAGTCAGCA 636

  scaffold125|s     349712 CCTGTATGATTCGCCAAGAGGCAGCTCGCCTGCTCCCTGCTTTTTTAGAA 349761
                           v i ?   i ?  ? i      v      i    i  i  v  ivvi  v
  rnd-3_family-        637 ACCGNATGGTNCGNCGAGAGGCCGCTCGCTTGCTTCCCGCATTCAGGGAC 686

  scaffold125|s     349762 ACATCGCTTCTCGC-AAGAAATGCAGCTGTTGAACGTTTTGTGAAGAAAA 349810
                            v ? v  ivv?  -      v --     ?v??  i   ii     vii
  rnd-3_family-        687 AAANCCCTCGANGCGAAGAAAAG--GCTGTNCNNCGCTTTACGAAGACGG 734

  scaffold125|s     349811 TGGGTCTGTCTCATCGTGCAGCTACGCACACTGCACAAAAGCACTTCAAG 349860
                            v  ?  ?v v        vi i  -------  i      ?     v ?
  rnd-3_family-        735 TCGGNCTNACGCATCGTGCCACCAC-------GCGCAAAAGNACTTCCAN 777

  scaffold125|s     349861 GAAATGCAGGAGGAG 349875
                               i v        
  rnd-3_family-        778 GAAACGGAGGAGGAG 792

Matrix = 20p43g.matrix
Kimura (with divCpGMod) = 25.62
Transitions / transversions = 1.32 (70/53)
Gap_init rate = 0.07 (34 / 501), avg. gap size = 1.09 (37 / 34)

1038 27.01 3.21 4.80 scaffold125|size483819 349589 350117 (130406) rnd-1_family-207#DNA/TcMar-Tc2 1 521 (0) m_b1620s001i37 18953

  scaffold125|s     349589 CGTACAAGACAAACAGATTGGCATGCAAGATTCATCCGGGTGCCCCAAGT 349638
                            i     v  i  vi vvi?  ?i       i  i  i  ivv v?    
  rnd-1_family-          1 CATACAACACGAAAGGCACNGCNCGCAAGATCCACCCAGGCCGCGNAAGT 50

  scaffold125|s     349639 TTGCTCA-GCA--TCATACAAGACGATCT----G--TTCAAGTTCA--TT 349677
                           v v   i-   --   --- i     v  ---- --    v     --? 
  rnd-1_family-         51 GTTCTCGCGCAAGTCA---AGGACGAGCTTCGAGCTTTCACGTTCAAANT 97

  scaffold125|s     349678 GGGCACACAAGGCACAATGGGGTACAGGTCAGCACCTGTATGATTCGCCA 349727
                           vv  ivi  i   --------  v  i?   v  v i v   i vvvv i
  rnd-1_family-         98 CCGCGAGCAGGGC--------GTTCAANTCACCAACCGGATGGTGGTGCG 139

  scaffold125|s     349728 AGAGGCAGCTCGCCTGCTCCCTGCTTTTTTAGAAACATCGCTTCT--CGC 349775
                                 ?  ?   ? v  ?  i  ?  ivvi  ? viv  vvi v--   
  rnd-1_family-        140 AGAGGCNGCNCGCNTTCTNCCCGCNTTCAAGGANAAGACGAGCCGAGCGC 189

  scaffold125|s     349776 AAGAAATGCAGCTGTTGAACGTTTTGTGAAGAAAATGGGTCTGTCTCATC 349825
                            i  iv  --  v  ?v v  i  iii vi----  vvi  v ?    i-
  rnd-1_family-        190 AGGAGTTG--GCGGTNCATCGCTTCACGCG----ATCCATCGGNCTCAC- 232

  scaffold125|s     349826 GTGCAGCTACGCACACTGCACAAAAGCACTTCAAGGAAATGCAGGAGGAG 349875
                           --     -        ?  ?             ?     i v   ??  v
  rnd-1_family-        233 --GCAGC-ACGCACACNGCNCAAAAGCACTTCANGGAAACGGAGGNNGAT 279

  scaffold125|s     349876 GCTTCTCATTTCATCGAGTTCATGAAGACGAAGCTCAAAGGG--AAATCT 349923
                             ?vvvv i       v?v v      ?     i vi i   --i  i  
  rnd-1_family-        280 GCNAAGGACTTCATCGCNATGATGAAGNCGAAGTTGGAGGGGCGGAACCT 329

  scaffold125|s     349924 CCATGTGACATCATCAACATGGATCAGACCCCCATCCAGTACTCCTTCCA 349973
                           vv i --  i  v v              ?  ?    v  v   v ?   
  rnd-1_family-        330 GGACG--ACGTCCTGAACATGGATCAGACNCCNATCCCGTTCTCGTNCCA 377

  scaffold125|s     349974 TTCCAACAGAACTCTCGAGAACAGAGGCGTGCG--TACCATCCACATCCA 350021
                           i       ?i  v     - i ii   - v   --v  ?i     ii? i
  rnd-1_family-        378 CTCCAACANGACGCTCGA-AGCGAAGG-GAGCGAAGACNGTCCACGCNCG 425

  scaffold125|s     350022 TGCTTCAACCACAAACACTAAGTGTGTCACGCTTGCTATCACCTCGGACG 350071
                           ?  ?     ?  vi    v   i i     ?     iiiv   vi?ivv 
  rnd-1_family-        426 NGCNTCAACNACCGACACGAAGCGCGTCACNCTTGCCGCGACCGTNACGG 475

  scaffold125|s     350072 CTGGCGGCAATATGTTGCTGCCCATGATGATTTTTAAGGGTGCGCC 350117
                            vi i  v  v      vi    v vv ?  i  i     ?iv   
  rnd-1_family-        476 CAAGTGGGAAGATGTTGACGCCCTTCCTNATCTTCAAGGGNAAGCC 521

Matrix = 20p43g.matrix
Kimura (with divCpGMod) = 29.99
Transitions / transversions = 0.89 (64/72)
Gap_init rate = 0.06 (33 / 528), avg. gap size = 1.27 (42 / 33)


580 26.27 0.46 0.00 scaffold125|size483819 350307 350523 (130000) C rnd-5_family-766#DNA/TcMar-Tc2 (1375) 472 255 m_b1620s001i38 18954

  scaffold125|s     350307 GATGGGAAACGTGGTGAATTGAATTTAATCCCTCGGGATTGAGGTGATCC 350356
                                 vvv   ?     ii ?  ii i??vv v  ?  i  i  ?? ? 
C rnd-5_family-        472 GATGGGTTCCGTNGTGAACCGNATCCAGNNGATGGGNATCGAAGTNNTNC 423

  scaffold125|s     350357 ACATCCTGGCGGGATGTACTTACCTCTGCCAGCCTGTGGACGTTGGGATC 350406
                              i  iv ??  i  i  ?  ?  v        i  v  i  ?  ?   
C rnd-5_family-        422 ACACCCCTGNNGGGTGCACNTANCTGTGCCAGCCCGTCGATGTNGGNATC 373

  scaffold125|s     350407 AACAAGACGATCAAGACCGCCATGAGGGAGAAATGGGAGG-ATTGGATGC 350455
                                 v ?v ?  iiv?? v   v v vi  i     ? -  v   i v
C rnd-5_family-        372 AACAAGCCNCTNAAAGGNNCGATGCGTGCAAAGTGGGANGCATAGGACGG 323

  scaffold125|s     350456 TTGATGGAGACGGGCTGGTAAATGGGGCGGCTAAGGAGCCAACCTGAAAA 350505
                           iv     v  ?  ?v ?  ii i  i iv  v i       ? ii v   
C rnd-5_family-        322 CGGATGGTGANGGNATNGTGGACGGAGTCGCGAGGGAGCCANCTCGCAAA 273

  scaffold125|s     350506 ATCGTGGCGGAGTGGGTT 350523
                           vvvi i     i   ?  
C rnd-5_family-        272 CAAATAGCGGAATGGNTT 255

Matrix = 20p43g.matrix
Kimura (with divCpGMod) = 32.55
Transitions / transversions = 1.11 (30/27)
Gap_init rate = 0.00 (1 / 216), avg. gap size = 1.00 (1 / 1)


377 25.41 0.00 0.82 scaffold125|size483819 350448 350570 (129953) rnd-1_family-377#Unknown 1 122 (2) m_b1620s001i39 18955

  scaffold125|s     350448 TTGGATGCTTGATGGAGACGGGCTGGTAAATGGGGCGGCTAAGGAGCCAA 350497
                                  v -  i     ?   v v  ?     v     v         v
  rnd-1_family-          1 TTGGATGGT-GACGGAGANGGGATTGTNAATGGCGCGGCGAAGGAGCCAT 49

  scaffold125|s     350498 CCTGAAAAATCGTGGCGGAGTGGGTTTTGGAGGTGTACAACTCCATTCCC 350547
                            vi iv iv v            ? iv v  ?  ?    ?vvv   i  i
  rnd-1_family-         50 CACGGCAGTTGGTGGCGGAGTGGNTCGTTGANGTNTACANGAACATCCCT 99

  scaffold125|s     350548 AGCCAAACTGCCAAAAACGCATG 350570
                           ivv     v ivvii        
  rnd-1_family-        100 GCGCAAACGGTGCGGAACGCATG 122

Matrix = 20p43g.matrix
Kimura (with divCpGMod) = 28.41
Transitions / transversions = 0.55 (11/20)
Gap_init rate = 0.01 (1 / 122), avg. gap size = 1.00 (1 / 1)

318 24.72 1.12 0.00 scaffold125|size483819 350509 350597 (129926) rnd-1_family-400#Unknown 10 99 (14) m_b1620s001i40 18955

  scaffold125|s     350509 GTGGCGGAGTGGGTTTTGGAGGTGTACAACTCCATTCCCAGCCAAACTGC 350558
                                       ? iv v  ?  ?    ?vvv   i  iivv     v i
  rnd-1_family-         10 GTGGCGGAGTGGNTCGTTGANGTNTACANGAACATCCCTGCGCAAACGGT 59

  scaffold125|s     350559 CAAAAACGCATGT-TGAAAAAGGAGCTTGAATGGTTCTAA 350597
                           vvi      i  v-    i i? i i              
  rnd-1_family-         60 ACGAAACGCGTGGATGAAGAGNGGGTTTGAATGGTTCTAA 99

Matrix = 20p43g.matrix
Kimura (with divCpGMod) = 27.51
Transitions / transversions = 1.00 (11/11)
Gap_init rate = 0.01 (1 / 88), avg. gap size = 1.00 (1 / 1)


561 16.33 0.00 0.00 scaffold125|size483819 350736 350833 (129690) genome_1_8676#DNA 5 102 (165) m_b1620s001i41 18956

  scaffold125|s     350736 GTTGCAAATTACCCAGTAATTCCCCAGAAATTACTGATTACAAGGTAATA 350785
                                                      v    vvv      vi       
  genome_1_8676          5 GTTGCAAATTACCCAGTAATTCCCCAGTAATTTAGGATTACTGGGTAATA 54

  scaffold125|s     350786 TTCCCTTTTTTGGAGCAAAGGTGGTTCCCCTCTATGTGAAATTACTGT 350833
                             v            vi    i     iiv  vvv             
  genome_1_8676         55 TTGCCTTTTTTGGAGGGAAGGCGGTTCTTGTCGCAGTGAAATTACTGT 102

Matrix = 20p43g.matrix
Kimura (with divCpGMod) = 17.26
Transitions / transversions = 0.45 (5/11)
Gap_init rate = 0.00 (0 / 97), avg. gap size = 0.0 (0 / 0)


7284 13.49 4.12 4.36 scaffold125|size483819 350843 352152 (128371) rnd-1_family-304#DNA/hAT-Tag1 1 1307 (882) m_b1620s001i42 18957

  scaffold125|s     350843 AAAAAGATTTTTGGGTAATTGGACAGTAACAGTATGATTTAGATGCAGTA 350892
                                                             i        i      
  rnd-1_family-          1 AAAAAGATTTTTGGGTAATTGGACAGTAACAGTACGATTTAGACGCAGTA 50

  scaffold125|s     350893 ATGTCTAAATCCGCCAGAGTAAAGTTTGCGTCATATTCAAGGTATCCAGA 350942
                             i        v                 v                    
  rnd-1_family-         51 ATATCTAAATCGGCCAGAGTAAAGTTTGCCTCATATTCAAGGTATCCAGA 100

  scaffold125|s     350943 ACACTGTCTGTCTTTCCCACATACAAACGCATGTCGATTGTGGCAGATGC 350992
                              v         v         v              i           
  rnd-1_family-        101 ACAGTGTCTGTCTGTCCCACATAAAAACGCATGTCGATCGTGGCAGATGC 150

  scaffold125|s     350993 TTTCATTTTCATGCTGCTGAGCTC------------TCATTTCCCCATTC 351030
                                      i            ------------              
  rnd-1_family-        151 TTTCATTTTCACGCTGCTGAGCTCTCTGCCGCGCTCTCATTTCCCCATTC 200

  scaffold125|s     351031 ATTTTTCTGCTCTACCATGAGAATTATTGCAGCTGCGACGTAATTCAGGC 351080
                                       v                 i  i           ?    
  rnd-1_family-        201 ATTTTTCTGCTCGACCATGAGAATTATTGCGGCCGCGACGTAATTNAGGC 250

  scaffold125|s     351081 CATTCCTCCGTAACTACTGGTAGCATACAAACGCGCCTTGCACCGCATTG 351130
                            i                          v i           ivv     
  rnd-1_family-        251 CGTTCCTCCGTAACTACTGGTAGCATACCAGCGCGCCTTGCATGCCATTG 300

  scaffold125|s     351131 TTGCTGTTGTTGCGGTGCACATATAGACTAGTAAGAAGGTATTGTTACTG 351180
                                        v i     vv v                   i v   
  rnd-1_family-        301 TTGCTGTTGTTGCTGCGCACAATTTGACTAGTAAGAAGGTATTGCTCCTG 350

  scaffold125|s     351181 TTCGATTGTTGCGTAAAATTCTCTGTTTTCGCCGCGGCACGACTTCTTAT 351230
                             i           v         v  i   v  i v  i       v i
  rnd-1_family-        351 TTTGATTGTTGCGTCAAATTCTCTTTTCTCGACGTGCCATGACTTCTGAC 400

  scaffold125|s     351231 GCAAATCCATCTGCTGCCTCGCGATCGCGATCTCTCCAAGCAGCCCCTAC 351280
                                   i   v                       v        ii   
  rnd-1_family-        401 GCAAATCCGTCTTCTGCCTCGCGATCGCGATCTCTCGAAGCAGCCTTTAC 450

  scaffold125|s     351281 CCGCATAACTTACAGGTTTCACGCAAGCAAACGCTTCTTGAAGCCACTAC 351330
                                     ii       v v vv v       ?  v    i  v v  
  rnd-1_family-        451 CCGCATAACTCGCAGGTTTAAGGGCATCAAACGCNTCGTGAAACCTCAAC 500

  scaffold125|s     351331 AGGTTTCCCAAAAGCGCATGTTGCTATTGTGTAGCCATTTCTTTTTGAAT 351380
                                  v i     v  i  i   v     i        v  i    v 
  rnd-1_family-        501 AGGTTTCGCGAAAGCTCACGTCGCTTTTGTGCAGCCATTTGTTCTTGATT 550

  scaffold125|s     351381 TATTCTTGCTTTTTGATTGTTGCGTGGATTGTTGCGCTTTTCAA-TGCAG 351429
                                                         ?   i      i  - ?   
  rnd-1_family-        551 TATTCTTGCTTTTTGATTGTTGCGTGGATTNTTGTGCTTTTTAATTNCAG 600

  scaffold125|s     351430 ATGCTTCTCTTCCCATGCCTTCCTCTTCTGCAGTCTTACCCTTGGCCCAA 351479
                                                                 -   i       
  rnd-1_family-        601 ATGCTTCTCTTCCCATGCCTTCCTCTTCTGCAGTCTTA-CCTCGGCCCAA 649

  scaffold125|s     351480 ATCAAAGCAAAAAAGGCACAATCAGTTACCTGCTAGATGTTCTAGACCTC 351529
                           ii                     v    i  v     -------------
  rnd-1_family-        650 GCCAAAGCAAAAAAGGCACAATCTGTTATCTCCTAGA------------- 686

  scaffold125|s     351530 CCTGGTCTTCTTGACATCATTCCGGTGAGGCAACATGCAGTTTTCC--TC 351577
                           ------------------    i           v      v    -- i
  rnd-1_family-        687 ------------------ATTCTGGTGAGGCAACTTGCAGTATTCCTATT 718

  scaffold125|s     351578 TCAAATTCTCTCCAACTTTGACTCATGTTTTCTCCTTCTACCCAGACATG 351627
                                      v      i  i   iv                  i    
  rnd-1_family-        719 TCAAATTCTCTGCAACTTCGATTCACTTTTTCTCCTTCTACCCAGGCATG 768

  scaffold125|s     351628 CCAAAGCCAATCACAGACATGACAAAGGCAATCAATGCCTCCTCTTCTGC 351677
                                   v                 v   ---------          v
  rnd-1_family-        769 CCAAAGCCTATCACAGACATGACAAACGCA---------TCCTCTTCTGA 809

  scaffold125|s     351678 ATCCTCTTCCTCATCTCCTTCTTCAGATTCGTCTGAAGATGAAGGCGAGC 351727
                                    v   ---------     v                     v
  rnd-1_family-        810 ATCCTCTTCATCA---------TCAGAGTCGTCTGAAGATGAAGGCGAGG 850

  scaffold125|s     351728 GCATGACCCTTGCGCAATTGACTAGACAGAAGAGAGTAGCCGTGGATGAA 351777
                                        v        i         ivv        v   ---
  rnd-1_family-        851 GCATGACCCTTGCCCAATTGACCAGACAGAAGGCTGTAGCCGTTGAT--- 897

  scaffold125|s     351778 GAAGATGTCATTAGTGCTACCTCTGTCCTGTCAGGAGAGAATGATGAGGA 351827
                                 v vi                                  v     
  rnd-1_family-        898 GAAGATTTGGTTAGTGCTACCTCTGTCCTGTCAGGAGAGAATGAGGAGGA 947

  scaffold125|s     351828 GAAGGAAAAAGAGGAGGA----GAAGAAG-----GAAGAAGACGAT---- 351864
                           ii  i vi i        ----       -----  i     vi  ----
  rnd-1_family-        948 AGAGAATGAGGAGGAGGACAAGGAAGAAGGATACGAGGAAGAGAATGAGG 997

  scaffold125|s     351865 ----GGCA----------------ACGACAAGGAATTGCAGGTGCCAAGA 351894
                           ----    ----------------    vi            v       
  rnd-1_family-        998 AGGAGGCAAAGGAAGAAGAATATGACGAAGAGGAATTGCAGGAGCCAAGA 1047

  scaffold125|s     351895 GACCTTGAAGAGGTACTTCGGGATGAAGTGCTTCCATTGAAGCTAAAAGA 351944
                                v        iv  vi      ?  v  i  ?iiv iv  v  i?v
  rnd-1_family-       1048 GACCTGGAAGAGGTGGTTGAGGATGANGTCCTCCCNCCCAGTCTCAAGNT 1097

  scaffold125|s     351945 TGTTT-GGATGGACGGAAAGATCACCAACTTTGTTGA----TGAAGCGAA 351989
                           v    -      i   v      ii   v vi     ---- v   i i 
  rnd-1_family-       1098 GGTTTGGGATGGGCGGCAAGATCGTCAAGTGCGTTGATCCCTCAAGTGGA 1147

  scaffold125|s     351990 CGGTCTCAGGAAATGGACCTGTGGTTTTTGTGGCGAGGTAAGGAAGGGAT 352039
                             ---i     ??    vv  i   ivi  i       i         ? 
  rnd-1_family-       1148 CG---CCAGGANNTGGAGGTGCGGTCACTGCGGCGAGGCAAGGAAGGGNT 1194

  scaffold125|s     352040 GGAATGCCACTAAAGCATTGGGCCATATGATTGGGGGGGCCAGCATGTCA 352089
                               ivv   i  i  vi    v   iiv          vv  v i    
  rnd-1_family-       1195 GGAACCACACCAAGGCTCTGGGGCATGCCATTGGGGGGGGAAGGACGTCA 1244

  scaffold125|s     352090 AGGGTTGTGAGAAGATTACCTCAC-AATGGATGCAGTTGTACTTGGATAT 352138
                           i   ?  i   -  vv i    vi-      v v            i   
  rnd-1_family-       1245 GGGGNTGCGAG-AGTGTGCCTCCTGAATGGAGGAAGTTGTACTTGGGTAT 1293

  scaffold125|s     352139 AGTCAAGAGGAAGA 352152
                           v  ?          
  rnd-1_family-       1294 TGTNAAGAGGAAGA 1307

Matrix = 20p43g.matrix
Kimura (with divCpGMod) = 13.10
Transitions / transversions = 0.94 (82/87)
Gap_init rate = 0.05 (68 / 1309), avg. gap size = 1.63 (111 / 68)


2824 26.02 2.78 4.42 scaffold125|size483819 352295 353444 (127079) rnd-1_family-187#DNA/hAT-Tag1 411 1542 (1840) m_b1620s001i44 18958

  scaffold125|s     352295 CCTACAAATTCTGTTGATGTAACTG---CATCAGTTGAGGATATCTCTAC 352341
                             i   i v     v      v   --- vi   i  i    v       
  rnd-1_family-        411 CCCACAGAATCTGTGGATGTATCTGGTTCTCCAGCTGGGGATCTCTCTAC 460

  scaffold125|s     352342 TCTCACATC-----GGGCATTATTAACTCAACTAAGAAGGCTGCCCCAAA 352386
                           i  v  ?  -----i v    i --- i --i    v--- i   i ---
  rnd-1_family-        461 CCTGACNTCTNTGAAGCCATTGT---CCC--TTAAGC---CCGCCTC--- 499

  scaffold125|s     352387 GACTTACTTTCAG-AAGGGTAATTTGACAGATGAACTGTCCTGGTTTTTG 352435
                           ----i i      -  v    ---   iv v vi i -    --   v i
  rnd-1_family-        500 ----CATTTTCAGTAATGGTA---TGATTGTTCGATT-TCCT--TTTGTA 539

  scaffold125|s     352436 CTCTCCCATCTTTTTTTAAAGCA--CTCACTCT-TTCTCTCCAACACTCA 352482
                           i  ----i       v  v v  --    i i -  i i      --   
  rnd-1_family-        540 TTC----GTCTTTTTATATATCAAACTCATTTTCTTTTTTCCAAC--TCA 583

  scaffold125|s     352483 T-TCAG--ATTCCAAATGGAAACAAAAATTTTATCTTCAGCAAAATATTG 352529
                            - v  -- v v vv  vv---  i   vi  i v--     i  i  ? 
  rnd-1_family-        584 TGTGAGGGAGTACTCATCC---CAGAAAGCTTGTG--CAGCAGAACATNG 628

  scaffold125|s     352530 TGATGTCACATC-GTGCTAGCCCTCAAGCTGAGGAAGAACTTCATATTGC 352578
                                  v  iv- v vv v   v i-  v  i      i viv v vi 
  rnd-1_family-        629 TGATGTCCCACAAGAGGAATCCCGCG-GCGGAAGAAGAATTGTCTTTGAC 677

  scaffold125|s     352579 CATTGCTCATTGGATTGCTGCCCACTGCCTTCCCTTTTCT-ATGTCTGAG 352627
                              i     i ivv v     i    vv           i-  -  i  i
  rnd-1_family-        678 CATCGCTCACTATCTAGCTGCTCACTCGCTTCCCTTTTCCCAT-TCCGAA 726

  scaffold125|s     352628 GATGCCCTTTTCAAGCGAATTCTGGCAAAGGCAGGAGCAACCAATCATAA 352677
                              v    ?     vv    ii  vv      vi i?       i  i  
  rnd-1_family-        727 GATCCCCTNTTCAACAGAATCTTGCAAAAGGCTAGGNCAACCAACCACAA 776

  scaffold125|s     352678 GTATGTCCCTCCCACCAGGTACCAAGTTGCCAGCCGTTTGTTGGATGCCA 352727
                              i vv     ? vv    v v i     ii  vivi  i v     ?v
  rnd-1_family-        777 GTACGAGCCTCCNAAGAGGTCCGAGGTTGCTGGCGAACTGCTTGATGCNC 826

  scaffold125|s     352728 ACTTCGCTGCCTACTAGAAAGACTCCCTTGATTCGCTTCTAGCTGATGTA 352777
                                  ??     i    i   vv v v  ?  ?i v     v     v
  rnd-1_family-        827 ACTTCGCNNCCTACCAGAAGGACGGCATGGANTCNTTGCTAGCGGATGTC 876

  scaffold125|s     352778 GATACGTATGGTGTGAGCATTTTTGGAGACGGGGCAACAATAGTCAAGAC 352827
                             ?  v     ?v  ivv  i     ?  i  ?  v  ?  v     i  
  rnd-1_family-        877 GANACTTATGGNCTGGCAATCTTTGGNGATGGNGCCACNATCGTCAAAAC 926

  scaffold125|s     352828 ACCGATGATAAACATCCTTGCAAGCTCTCCTACCAACCCCAGTTGTGTTC 352877
                           ?  ??    ?           ?     ?  v v   i  v        i 
  rnd-1_family-        927 NCCNNTGATNAACATCCTTGCNAGCTCNCCAAACAATCCAAGTTGTGTCC 976

  scaffold125|s     352878 TGGATGTTGTGGACTGTACCAACCACATGTTG-ACAGCAGGAAAGAAGGA 352926
                            v  i  i  v     i v   ?      iv -  i  i v   -     
  rnd-1_family-        977 TTGACGTCGTTGACTGCAGCAANCACATGCGGCACGGCGGCAAA-AAGGA 1025

  scaffold125|s     352927 TGCATGGTATATTGCCAAGCAAATTTTACCTCTTATGCGAAACATTGATC 352976
                              ?    ?         iv ?  i     ?? i   vii  v       
  rnd-1_family-       1026 TGCNTGGTNTATTGCCAAAAANATCTTACCNNTCATGAAGAAGATTGATC 1075

  scaffold125|s     352977 CTAACAAAAGTCGTATTCATGTTGTTGCTTTCAACGGAGCATAC-AATGT 353025
                            vvv    iiiv v  iv             ii i     - i -     
  rnd-1_family-       1076 CACTCAAAGACAGAATCAATGTTGTTGCTTTTGATGGAGC-TGCNAATGT 1124

  scaffold125|s     353026 CCAAAAAGCAGGCGAAGTTTTACGAGAGCACTATCC--CCAAATCACAGT 353073
                              i  i  v vi  vv vi ivii       v   --  --     v  
  rnd-1_family-       1125 CCAGAAGGCTGCTGACTTGCTGAAGGAGCACTTTCCTGCC--ATCACTGT 1172

  scaffold125|s     353074 CCTGCAGGGGATTGAACACACAGTTGCTACCATCATTGGTAAGTGGGTGG 353123
                           ?v       ii    i     v     i  v  i     i i    ii? 
  rnd-1_family-       1173 NATGCAGGGAGTTGAGCACACCGTTGCCACGATTATTGGCAGGTGGACNG 1222

  scaffold125|s     353124 GGTTGAGGCCCATTAAGACTATGTGCCAATTTGCAAAGACGGTGAG---- 353169
                            ii vv v  ?  i  iiv v ?  i  i     v  i v   i  ----
  rnd-1_family-       1223 GACTTCGCCCNATCAAAGATCTNTGTCAGTTTGCTAAAAAGGTAAGTATG 1272

  scaffold125|s     353170 -AACATTGCTTTTGCTGTGTTTCAACATGTAACTCTTGTCTGA---CGAA 353215
                           - v     iv   --   v   ----  -   -  i  v  i --- vv 
  rnd-1_family-       1273 TACCATTGTGTTT--TGTTTTT----AT-TAA-TCCTGGCTAATTGCTCA 1314

  scaffold125|s     353216 CTGTGTTTTTGTT-TACAGTTAAGGGACTTGTTTGGGAATGTTCATCATG 353264
                            vi - i      -  -  i v? v  iv ?     v  i ii i?    
  rnd-1_family-       1315 CAAT-TCTTTGTTATA-AGCTCNGCGATGTNTTTGGCAACGCCCGNCATG 1362

  scaffold125|s     353265 CACCATATGCTGTTTTTGCCATTGCTTCAAGGGCTCACAACAACAGCAGG 353314
                            ?  v  i  v  i  i  v vv  v  v i iv          i i i 
  rnd-1_family-       1363 CNCCCTACGCAGTCTTCGCAAAGGCATCCAAGAATCACAACAACGGTAAG 1412

  scaffold125|s     353315 ATGTTAGAATTTATGAAGCCCTCTGAATGTCGAATGGGAGGTGTGGCGAT 353364
                            v   i  i  i  vi    v  v  ?  iv       v  v v   v  
  rnd-1_family-       1413 AAGTTGGAGTTCATCGAGCCATCGGANTGCAGAATGGGTGGGGAGGCCAT 1462

  scaffold125|s     353365 ACAGTTGTTAAGAGTACTACGCCTCCGCGAGACA-CTTG-CCGAGTGTGT 353412
                           v      i    i  i     v  -- vii   i-    - v  i     
  rnd-1_family-       1463 TCAGTTGCTAAGGGTGCTACGGCT--GAAGGACGCCTTGACGGAATGTGT 1510

  scaffold125|s     353413 ATCAAGCAAGGCACTTCGTGACCTCAAGAATT 353444
                           iv i     i  ?i i  v  v? v   ? ? 
  rnd-1_family-       1511 GGCGAGCAAAGCNTTCCGGGAGNTGAAGNANT 1542

Matrix = 20p43g.matrix
Kimura (with divCpGMod) = 31.03
Transitions / transversions = 1.01 (144/142)
Gap_init rate = 0.06 (68 / 1149), avg. gap size = 1.21 (82 / 68)

3104 18.25 2.52 3.34 scaffold125|size483819 352295 353048 (127475) rnd-1_family-304#DNA/hAT-Tag1 1442 2189 (0) m_b1620s001i43 18958

  scaffold125|s     352295 CCTACAAATTCTGTTGATGTAACTG---CATCAGTTGAGGATATCTCTAC 352341
                             i   i v     ?      v   --- vi   i      v     ?  
  rnd-1_family-       1442 CCCACAGAATCTGTNGATGTATCTGGTTCTCCAGCTGAGGAGATCTCNAC 1491

  scaffold125|s     352342 TCTCACATC-----GGGCATTATTAACTCAACTAAGAAGGCTGCCCCAAA 352386
                           ?  v  ?  -----i v    i --- i --i    v--- i   i v -
  rnd-1_family-       1492 NCTGACNTCTTTGAAGCCATTGT---CCC--TTAAGC---CCGCCTCCA- 1532

  scaffold125|s     352387 GACTTACTTTCAGAAGGGTAATTTGACAGATGAACTGTCCTG-GTTTTTG 352435
                           ---- -                 i     i    i   i   - i     
  rnd-1_family-       1533 ----T-CTTTCAGAAGGGTAATTCGACAGGTGAATTGTTCTGTGCTTTTG 1577

  scaffold125|s     352436 CTCTCCCATCTTTTTTTAAAGCACTCACTC-TTTCTCTC----CAACACT 352480
                                    ---      ? v    v    -        ----    -- 
  rnd-1_family-       1578 CTCTCCCAT---TTTTTANATCACTAACTCATTTCTCTCTTTCCAAC--T 1622

  scaffold125|s     352481 CAT-TCAG--ATTCCAAATGGAAACAAAAATTTTATCTTCAGCAAAATAT 352527
                              - v  -- v --- ? v ?vv      vi  i v--     i  i  
  rnd-1_family-       1623 CATGTGAGGGAGT---ANTCGNCCCAAAAAGCTTGTG--CAGCAGAACAT 1667

  scaffold125|s     352528 TGTGATGTCACATC-GTGCTAGCCCTCAAGCTGAGGAAGAACTTCATATT 352576
                           ?        v  iv- v vv v   v i   i  i      i viv v v
  rnd-1_family-       1668 NGTGATGTCCCACAAGAGGAATCCCGCGAGCCGAAGAAGAATTGTCTTTG 1717

  scaffold125|s     352577 GCCATTGCTCATTGGATTGCTGCCCACTGCCTTCCCTTTTCT-ATGTCTG 352625
                           i    i       ivv ?     i    vv            -  -  i 
  rnd-1_family-       1718 ACCATCGCTCATTATCTNGCTGCTCACTCGCTTCCCTTTTCTCAT-TCCG 1766

  scaffold125|s     352626 AGGATGCCCTTTTCAAGCGAATTCTGGCAAAGGCAGGAGCAACCAATCAT 352675
                            i   v    ?     vv    i   v?      ?i i?       i  i
  rnd-1_family-       1767 AAGATCCCCTNTTCAACAGAATCCTGCNAAAGGCNAGGNCAACCAACCAC 1816

  scaffold125|s     352676 AAGTATGTCCCTCCCACCAGGTACCAAGTTGCCAGCCGTTTGTTGGATGC 352725
                                i vv     ? vv        i     vi ?  i   i v     
  rnd-1_family-       1817 AAGTACGAGCCTCCNAAGAGGTACCAGGTTGCGGGNCGCTTGCTTGATGC 1866

  scaffold125|s     352726 CAACTTCGCTGCCTACTAGAAAGACTCCCTTGATTCGCTTCTAGCTGATG 352775
                           ?v       v?     i    i   v?   v     ?  v     v    
  rnd-1_family-       1867 NCACTTCGCANCCTACCAGAAGGACGNCCTGGATTCNCTGCTAGCGGATG 1916

  scaffold125|s     352776 TAGATACGTATGGTGTGAGCATTTTTGGAGACGGGGCAACAATAGTCAAG 352825
                            v     v     ?v  i ?  i     ?  i  ?  v  ?  v      
  rnd-1_family-       1917 TCGATACTTATGGNCTGGGNATCTTTGGNGATGGNGCCACNATCGTCAAG 1966

  scaffold125|s     352826 ACACCGATGATAAACATCCTTGCAAGCTCTCCTACCAACCCCAGTTGTGT 352875
                             ?  ??    ?   i       v        v v   i  v        
  rnd-1_family-       1967 ACNCCNNTGATNAACGTCCTTGCCAGCTCTCCAAACAATCCAAGTTGTGT 2016

  scaffold125|s     352876 TCTGGATGTTGTGGACTGTACCAACCACATGTTGACAGCAGGAAAGAAGG 352925
                              v  i  i  v     i v i ?      ?      vv  v  i    
  rnd-1_family-       2017 TCTTGACGTCGTTGACTGCAGCGANCACATGNTGACAGGCGGCAAAAAGG 2066

  scaffold125|s     352926 ATGCATGGTATATTGCCAAGCAAATTTTACCTCTTATGCGAAACATTGAT 352975
                               ?    ?          ? i  ?     ?? i     ?  v      
  rnd-1_family-       2067 ATGCNTGGTNTATTGCCAAGNAGATNTTACCNNTCATGCGNAAGATTGAT 2116

  scaffold125|s     352976 CCTAACAAAAGTCGTATTCATGTTGTTGCTTTCAACGGAGCATACAATGT 353025
                             ?i     iii? ?   v             ii       ? i      
  rnd-1_family-       2117 CCNGACAAAGACNGNATTAATGTTGTTGCTTTTGACGGAGCNTGCAATGT 2166

  scaffold125|s     353026 CCAAAAAGCAGGCGAAGTTTTAC 353048
                              i  i  ?  i  iv    i 
  rnd-1_family-       2167 CCAGAAGGCNGGTGAGCTTTTGC 2189

Matrix = 20p43g.matrix
Kimura (with divCpGMod) = 20.55
Transitions / transversions = 1.02 (67/66)
Gap_init rate = 0.05 (34 / 753), avg. gap size = 1.29 (44 / 34)


493 5.99 2.17 9.30 scaffold125|size483819 353476 353567 (126956) rnd-1_family-760#Unknown 6 91 (281) m_b1620s001i45 18959

  scaffold125|s     353476 TTTTGAGGAGGGAGGGATGTCCAGATTAACTTTTTAATTGGTTAAGAAAT 353525
                                   -----                             i  v-   
  rnd-1_family-          6 TTTTGAGG-----GGGATGTCCAGATTAACTTTTTAATTGGTCAAT-AAT 49

  scaffold125|s     353526 CGTAATTTTATCCATTAGCCTATT--TTAACAACGGTAGTTGCC 353567
                             -i             -    i --          v       
  rnd-1_family-         50 CG-GATTTTATCCATTA-CCTACTANTTAACAACGGGAGTTGCC 91

Matrix = 20p43g.matrix
Kimura (with divCpGMod) = 6.22
Transitions / transversions = 1.50 (3/2)
Gap_init rate = 0.10 (9 / 91), avg. gap size = 1.11 (10 / 9)


515 28.47 4.75 4.75 scaffold125|size483819 353572 353866 (126657) rnd-1_family-211#DNA/hAT-Tag1 1610 1904 (1428) m_b1620s001i46 18960

  scaffold125|s     353572 TGAATGAGAGGTATTGGGATTTGCTTTATGCA-GTGTGCAAAGGTTTGTA 353620
                             v i   i   v      i       i- i -     i    v      
  rnd-1_family-       1610 TGCACGAGGGGTTTTGGGACTTGCTTTG-GTATGTGTGTAAAGCTTTGTA 1658

  scaffold125|s     353621 TCCAGCTTATCTTTTGCTTCGGTGTGCTGACCAGAAACTTGGTGGAATGG 353670
                              v iv    v    i v   iv       vv    v    v  i  v 
  rnd-1_family-       1659 TCCCGTGTATCGTTTGTTACGGCTTGCTGACATGAAAATTGGAGGGATCG 1708

  scaffold125|s     353671 ATTGTGCGAAGTTTCTAATG-ATGCAAATTACTTGGCTCTTACCCAAAAT 353719
                            iviv i     vii v   -  -      ivii ?  ii ?  vv  vi
  rnd-1_family-       1709 ACAAGGTGAAGTACTTTATGCAT-CAAATTGACCGNCTTCTNCCGCAATC 1757

  scaffold125|s     353720 GGTTTATGACATTGTTGAGAAATGGGA----------TGCTCTGGGAGAA 353759
                           v   v    vi  v       i     ----------  ii ----  v 
  rnd-1_family-       1758 CGTTGATGAGGTTTTTGAGAAGTGGGACAGTGACAGTTGTCC----AGCA 1803

  scaffold125|s     353760 GACAACCTGAAACTGATCCATTGTGCAAAATCAGATTACGAGTTTGATAC 353809
                           vv   vi       iii---?    - v i --  i vv     i   ?i
  rnd-1_family-       1804 CTCAAGTTGAAACTAGC---NTGTG-ACAGT--GACTTGGAGTTCGATNT 1847

  scaffold125|s     353810 TCC--AAAGTCTGTTGGGGGCTTGAAAACAGAAGGGTTGGACAAAATGGT 353857
                              --     v  --  i  v     i   ivv        v ? ivvi 
  rnd-1_family-       1848 TCCNAAAAGTATG--GGAGGATTGAAGACAACTGGGTTGGAGANAGGTAT 1895

  scaffold125|s     353858 AATTTTGTT 353866
                            i ii    
  rnd-1_family-       1896 AGTCCTGTT 1904

Matrix = 20p43g.matrix
Kimura (with divCpGMod) = 35.44
Transitions / transversions = 1.05 (41/39)
Gap_init rate = 0.06 (18 / 294), avg. gap size = 1.56 (28 / 18)


4620 22.95 3.71 3.05 scaffold125|size483819 354037 355438 (125085) C rnd-1_family-328#Unknown (0) 1419 9 m_b1620s001i47 18961

  scaffold125|s     354037 CCCAGTGATGCATTCGACTCATTCAGGCTTTGGATGCCAAAGATATGGGA 354086
                                      v     ? ii    i i          v i         
C rnd-1_family-       1419 CCCAGTGATGCCTTCGANTTGTTCAAGTTTTGGATGCCTAGGATATGGGA 1370

  scaffold125|s     354087 TCACTACCAACCACAATTGCTAAGTGACATTGTTTGTGTGGCTTATTTAC 354136
                           vi i   v    v i?   i i i    i ?   i    ?v       i 
C rnd-1_family-       1369 GTATTACAAACCTCGNTTGTTGAATGACGTNGTTCGTGTNTCTTATTTGC 1320

  scaffold125|s     354137 TTAGCCCTGACCCCCTTGTTATGGCACATTCTGCAGA--CAAAGCAAACA 354184
                            v  i         viii ?     viv v  v  i --  i  --    
C rnd-1_family-       1319 TGAGTCCTGACCCCGCCATNATGGCTTTTGCTTCAAAACCAGAG--AACA 1272

  scaffold125|s     354185 TTGATCCCCAAGACAGGCTTGCAATG-GAAAACCTTATTCGAAAGATGTT 354233
                           vv     vv        i v   -  -   vivi v  ii ?        
C rnd-1_family-       1271 GGGATCCAGAAGACAGGTTGGCA-TGTGAACGGTTGATCTGNAAGATGTT 1223

  scaffold125|s     354234 TGTACCTCGAAACATGCTTCGGGCAGAAGAGCAAGAAAGGGAGGAGGCAA 354283
                              i   viv   v v     viv   i    i   ivi      i  ? 
C rnd-1_family-       1222 TGTGCCTAACAACTTTCTTCGTAAAGAGGAGCGAGAGCAGGAGGAAGCNA 1173

  scaffold125|s     354284 GGTTGATCCACAAGCTCTGGCAAGAATATGCAGATTTCACAAGTAAGCAA 354333
                                  iv i   i i     i  ii  ivv  i   vvi v      i
C rnd-1_family-       1172 GGTTGATTGATAAGTTTTGGCAGGAGCATAACGACTTCTGGACTAAGCAG 1123

  scaffold125|s     354334 GGATTCTTCAAGTCCAAGCATATTTGGATCACAGC--AGAGTCTGGAGAT 354381
                               ?         ? i   i  ?     ?  v  --   i  i   ???
C rnd-1_family-       1122 GGATNCTTCAAGTCNAGGCACATNTGGATNACTGCTGAGAATCCGGANNN 1073

  scaffold125|s     354382 TGCTTGGCACATGTGTGGCACAAGAACTACTCCCTACCATACACGGAGGT 354431
                           i -- ?  v    v            ?      ?vv    v   v     
C rnd-1_family-       1072 CG--TNGCCCATGAGTGGCACAAGAANTACTCCNGCCCATTCACTGAGGT 1025

  scaffold125|s     354432 ATTGGGTAAGTTAGGGTGTCGGGT-ATGTTCGACATTGCTTGGCATTGGA 354480
                              v  i i i i     ivi  i- i  i i  - i i v  ?     i
C rnd-1_family-       1024 ATTTGGCAGGCTGGGGTGCAAGGCGACGTCCAAC-TCGTTAGGNATTGGG 976

  scaffold125|s     354481 GAGGCTGAGCGTCACTGGAAAGTTACGAAGAGAAACAAGCAAGAGCAGAG 354530
                                v     ?        i ii  v     i      vi? i?   v 
C rnd-1_family-        975 GAGGCGGAGCGNCACTGGAAGGCCACCAAGAGGAACAAGGGNGGNCAGCG 926

  scaffold125|s     354531 AGCAAGACTTGGGG-TGGCAAGGACAAAGAAGCAGTCAGCCATTTCTGCA 354579
                              ? -    i  ?-i  v? i   v         ?    v  iv v   
C rnd-1_family-        925 AGCNA-ACTTAGGNACGGANAAGACCAAGAAGCAGNCAGCAATCGCAGCA 877

  scaffold125|s     354580 GCATACAGTCATGAGAAGTCT--GC--CGTCAGGAGGTTGGCTGCGTCTA 354625
                             v                 ?--? --    ii    i ii iiv---- 
C rnd-1_family-        876 GCCTACAGTCATGAGAAGTCNAGNCTTCGTCGAGAGGCTAACCAA----A 831

  scaffold125|s     354626 AAGCTGGTAAGTTGTATGAAGATGCAGATTTTGACCAGTTCCTTGGAGAG 354675
                            i                    i vi     i        i v   vi i
C rnd-1_family-        830 AGGCTGGTAAGTTGTATGAAGACGAGGATTTCGACCAGTTTCATGGTAAA 781

  scaffold125|s     354676 GGGGTCTGGGAGGACAGGAAACGACTTGCTA-TCGCATTTTCAGGGCATG 354724
                             v           v     iv iv  v i -   iv ?           
C rnd-1_family-        780 GGCGTCTGGGAGGAAAGGAAGAGGATTCCCATTCGTCTNTTCAGGGCATG 731

  scaffold125|s     354725 GTATGAAAGTTGGGAGGATGCACAGCTTAATAGTGCAGGTGATGACAGGT 354774
                              i  ii        ??vvi?        ?  i  ?  v     i    
C rnd-1_family-        730 GTACGAGGGTTGGGAGNNATTNCAGCTTAANAGCGCNGGGGATGATAGGT 681

  scaffold125|s     354775 TTGCGGCTGCTCTTAGTGTGAAGTATGGTGGATTGAAGTTCTATGATGAG 354824
                               i  v     ? v  i?        ?  ?i       ii    i vv
C rnd-1_family-        680 TTGCAGCGGCTCTNACTGCNAAGTATGGNGGNCTGAAGTTTCATGACGTT 631

  scaffold125|s     354825 GATGGGGCTCAGCAAGGCTTTGACGGTCCAGTGAATGGTTAAACTTTAGA 354874
                             i  vv   v v v  v     v   v i  vi      vv   i i  
C rnd-1_family-        630 GACGGTCCTCTGAATGGATTTGAAGGTGCGGTCGATGGTTTTACTCTGGA 581

  scaffold125|s     354875 GGATAATTGTTGTGTTTTGGTGAAGTTGGATGATGAT-TCACATGAGCAG 354923
                           i  i  i         i vvv   i     i  v   -i v  -   v  
C rnd-1_family-        580 AGACAACTGTTGTGTTCTCTGGAAATTGGACGAGGATGCCTCA-GAGAAG 532

  scaffold125|s     354924 TCAATGAAGAAGTTTGGGTACAAGTACTGCATTTTGCTTTGTTTTCCTGA 354973
                           i vi v   iii v                                 v i
C rnd-1_family-        531 CCCGTCAAGGGATATGGGTACAAGTACTGCATTTTGCTTTGTTTTCCAGG 482

  scaffold125|s     354974 GTTTGACAGCAACAAGTCATGTCTGAAGCAGCCTAATAAGTACTGGGCTA 355023
                           i ?   i vi   i ii   iivvv i      vv v  i       v v
C rnd-1_family-        481 ATNTGATATTAACGAACCATACGACAGGCAGCCACAAAAATACTGGGGTC 432

  scaffold125|s     355024 TTCAAGAGTTGTTCAAAGAATGTGACTTCTGGGCCATGATACAAGATTAC 355073
                            v     i    ?   i iv     i    iv v    i iv i      
C rnd-1_family-        431 TACAAGAATTGTNCAAGGGTTGTGATTTCTACGGCATGGTGGAGGATTAC 382

  scaffold125|s     355074 TACAAGCAACATCCCAAGGAAGCTGAAGATATTGGGCTCAGGATATACAC 355123
                                   i     vi i     ?  i  v     vi v i   v  i v
C rnd-1_family-        381 TACAAGCAGCATCCGGAAGAAGCNGAGGAAATTGGTTTGAAGATTTATAG 332

  scaffold125|s     355124 AGATGATGGAATTGTTGATGAGTTCACCGAGAA--GGAGGCAGTTCAAGC 355171
                            i        i  i v      v v  --    --       - v  ---
C rnd-1_family-        331 AAATGATGGAGTTATAGATGAGATGAC--AGAATTGGAGGCA-TACA--- 288

  scaffold125|s     355172 AGGAGAGTCCAT-GAAGAGGAAG-AAGTACAATGTAATGGATACAAG--- 355216
                           ---   v v  i-      i v - i  iiv v  i     v v   ---
C rnd-1_family-        287 ---AGATTGCACAGAAGAGAATGCAGGTGTCAAGTGATGGAGAGAAGACA 241

  scaffold125|s     355217 -----TAAGGCTAGCAGGAAGAGGAATCGGAAATAGTTGTTTGTTTGGTC 355261
                           -----    vvi iv i        ---  iv      ------------
C rnd-1_family-        240 GTAGATAAGCACAAGAAGAAGAGGA---GGGTATAGTT------------ 206

  scaffold125|s     355262 AGAGCTTTTTCCCCACAA--TTGGCCTTGGTGGGTGGGGTTTTTTCAGCA 355309
                           ---               --    iiiiv                     
C rnd-1_family-        205 ---GCTTTTTCCCCACAAATTTGGTTCCTGTGGGTGGGGTTTTTTCAGCA 159

  scaffold125|s     355310 CTATTTAATCTAGTTGTT-ATGTTATCTTGAGTG--------ATATTG-- 355348
                               ??v i     v   -    v  - vi    --------  i  i--
C rnd-1_family-        158 CTATNNTACCTAGTGGTTAATGTAAT-TGAAGTGGTTAGTTTATGTTATT 110

  scaffold125|s     355349 AGAAT-GCTAT--GAC-TA-CATTACT-TCGATGTTAT--TGGGTA---- 355386
                            v   - v   --   -  -i    ? - iv  i   i--      ----
C rnd-1_family-        109 ACAATGGATATCAGACGTAGTATTANTATTTATATTACGATGGGTATCAG 60

  scaffold125|s     355387 ATTTCTTTAAGATTACTGTGAGTTACTGTCACATTACTGTAA--TACTGT 355434
                                 v ---        i  ?   v vv    ?  v    --      
C rnd-1_family-         59 ATTTCTGT---ATTACTGTAAGNTACAGGAACATNACAGTAAATTACTGT 13

  scaffold125|s     355435 AGAC 355438
                            i  
C rnd-1_family-         12 AAAC 9

Matrix = 20p43g.matrix
Kimura (with divCpGMod) = 26.23
Transitions / transversions = 1.24 (173/139)
Gap_init rate = 0.05 (68 / 1401), avg. gap size = 1.40 (95 / 68)


701 6.48 0.00 10.09 scaffold125|size483819 355559 355678 (124845) genome_3_13960#DNA 146 254 (26) m_b1620s001i48 18962

  scaffold125|s     355559 GACAAATGTGACGTCACAAAATGAGACTCCTACCGATGAATTACCGGGGA 355608
                               vv i        i  v- v         -------   ---     
  genome_3_1396        146 GACACTTATGACGTCATAAT-TTAGACTCCTA-------ATT---GGGGA 184

  scaffold125|s     355609 ATTCCTGGGGAATTTCGGGGAATTACCGTGATTACTGGGGAAGTAATATT 355658
                                          i                                  
  genome_3_1396        185 ATTCCTGGGGAATTTTGGGGAATTACCGTGATTACTGGGGAAGTAATATT 234

  scaffold125|s     355659 TTGGGGGTTTTGGAGACAGT 355678
                                               
  genome_3_1396        235 TTGGGGGTTTTGGAGACAGT 254

Matrix = 20p43g.matrix
Kimura (with divCpGMod) = 6.72
Transitions / transversions = 0.75 (3/4)
Gap_init rate = 0.09 (11 / 119), avg. gap size = 1.00 (11 / 11)


4494 7.99 2.22 0.62 scaffold125|size483819 355679 356308 (124215) C genome_10_22330#DNA (0) 640 1 m_b1620s001i49 18963

  scaffold125|s     355679 TGTTAGGCCAAAAGCTTGACAAAGTTCCATTGCTAAGCATTCGCAAAGTC 355728
                                                                             
C genome_10_223        640 TGTTAGGCCAAAAGCTTGACAAAGTTCCATTGCTAAGCATTCGCAAAGTC 591

  scaffold125|s     355729 CACTTTGCGAATCCTCGTCGATAAAAACTTTGCGGAGGATTTGTAAAACC 355778
                           v                                 v            v  
C genome_10_223        590 GACTTTGCGAATCCTCGTCGATAAAAACTTTGCGCAGGATTTGTAAACCC 541

  scaffold125|s     355779 CCTAGGAATATGTAGAAACCATTCTTTGTCCACAGCCTAATTAGTTTTAA 355828
                                     i                                i      
C genome_10_223        540 CCTAGGAATACGTAGAAACCATTCTTTGTCCACAGCCTAATTAATTTTAA 491

  scaffold125|s     355829 ATAGTGTGAATTAATCGAGTTTGGTAGCATTTGGTATTATTTTTGGCGCC 355878
                                        v                         v          
C genome_10_223        490 ATAGTGTGAATTACTCGAGTTTGGTAGCATTTGGTATTAATTTTGGCGCC 441

  scaffold125|s     355879 GAAACGCATCCAACTGTCAGAATTGTTCTATGTATCAAGTCCTTTTGTAG 355928
                           i                    v                     ivi    
C genome_10_223        440 AAAACGCATCCAACTGTCAGATTTGTTCTATGTATCAAGTCCTCGCGTAG 391

  scaffold125|s     355929 CACGAGATCTTTCTGTGTTCTCGATTTTATGTGCTGTCCAGTAAC--TTA 355976
                                        v                      v v i v  --  i
C genome_10_223        390 CACGAGATCTTTCAGTGTTCTCGATTTTATGTGCTGACGAATTACAATTG 341

  scaffold125|s     355977 CAATTCCTCGGGAATTGTATTCTCGTTCACATTGC-CA------GCAGCC 356019
                                   ii         v  v  v v    i  -i ------   iii
C genome_10_223        340 CAATTCCTTAGGAATTGTAATCACGATGACATCGCATATGTAATGCAATT 291

  scaffold125|s     356020 CATAGGATCTTATAATGATGCCTACAGCTATACAAAATGAATCGTGATGT 356069
                            v     vv     v                                   
C genome_10_223        290 CCTAGGAAATTATATTGATGCCTACAGCTATACAAAATGAATCGTGATGT 241

  scaffold125|s     356070 CTCTTCAAATCGACACCATTCTTCTGTCTTTGCCTGTGCGTTGGATGCCA 356119
                                     i    i  ---         v                   
C genome_10_223        240 CTCTTCAAATTGACATCA---TTCTGTCTTGGCCTGTGCGTTGGATGCCA 194

  scaffold125|s     356120 ATTGTTCTTGTTG---TTCTCAAATTGATGCCAAACTAGGAAAATTTGCT 356166
                             iv   v     ---     -                            
C genome_10_223        193 ATCTTTCGTGTTGGGCTTCTC-AATTGATGCCAAACTAGGAAAATTTGCT 145

  scaffold125|s     356167 TAAATCCCTAACTTAAACCTCAGTTGTCAGGAATTGCAAAATGGCTATTT 356216
                           v                  v      v                  v vv 
C genome_10_223        144 GAAATCCCTAACTTAAACCACAGTTGACAGGAATTGCAAAATGGCAAAAT 95

  scaffold125|s     356217 TACAAATC--CGCAAAGTTTTTATCGACGAGGATTCACAAAGTGGACTTT 356264
                                   --                       v  i      v      
C genome_10_223         94 TACAAATCCTCGCAAAGTTTTTATCGACGAGGAATCGCAAAGTCGACTTT 45

  scaffold125|s     356265 GCGAATGCTTAGCAATGGAACTTTGTCAAGCTTTTGGCCTAACA 356308
                             i            i                            
C genome_10_223         44 GCAAATGCTTAGCAACGGAACTTTGTCAAGCTTTTGGCCTAACA 1

Matrix = 20p43g.matrix
Kimura (with divCpGMod) = 7.49
Transitions / transversions = 0.67 (20/30)
Gap_init rate = 0.01 (9 / 629), avg. gap size = 2.00 (18 / 9)


234 3.23 0.00 0.00 scaffold125|size483819 356309 356339 (124184) genome_3_13960#DNA 250 280 (0) m_b1620s001i50 18964

  scaffold125|s     356309 ACAGTAACAAAAACAGTAATTTGCAACATAG 356339
                                                      v   
  genome_3_1396        250 ACAGTAACAAAAACAGTAATTTGCAACCTAG 280

Matrix = 20p43g.matrix
Kimura (with divCpGMod) = 3.31
Transitions / transversions = 0.00 (0/1)
Gap_init rate = 0.00 (0 / 30), avg. gap size = 0.0 (0 / 0)


1018 29.69 6.09 1.88 scaffold125|size483819 356339 356798 (123725) C genome_3_7906#DNA (1008) 598 120 m_b1620s001i51 18949

  scaffold125|s     356339 GGTTGTGGAAGAACAGTCGCCGCATGGTGCGATTCTCATG--CTTGGCAG 356386
                            i      vi v   iv     v  i vvi i  ivv   -- i    --
C genome_3_7906        598 GATTGTGGTGGCACAAGCGCCGAATAGATTGGTTTGAATGATCCTGGC-- 551

  scaffold125|s     356387 TGAAGACATCCAT-----GATCTTCACCA--CCGCTCTGTCCTAGCAGAG 356429
                           -      i  ii -----         v -- v  v ii   v   i v 
C genome_3_7906        550 -GAAGACGTCTGTTCTGTGATCTTCACAAAACAGCACCATCCAAGCGGCG 502

  scaffold125|s     356430 GTCATAATCCCCAGCTGCATACTCCCTTGCCGTGAAACAAACACGGCACC 356479
                           ii   v   i  i  vi          i  v           v  i  i 
C genome_3_7906        501 ACCATTATCTCCGGCGACATACTCCCTCGCGGTGAAACAAACTCGACATC 452

  scaffold125|s     356480 CATCAGATCCATCCTGGTCAATTGTGTAGCACGCGAGTTCGTGCCGCACA 356529
                               vi v  i  viv  ii        i        i     ii    -
C genome_3_7906        451 CATCCAAACCGTCGCTGTTGATTGTGTAACACGCGAGCTCGTGTTGCAC- 403

  scaffold125|s     356530 AAACA-GCGCAGACGGAGATGGACGCCGACACCCAGATCCTCACGGTTGA 356578
                             v  -     i         i ii  i  v   vi   v  v  i    
C genome_3_7906        402 AATCATGCGCAAACGGAGATGAATACCAACCCCCCAATCATCTCGATTGA 353

  scaffold125|s     356579 GAACCAAGCTGTTCCCACAACCAAA-GGATG--ACTGGCACAGCTGCGTC 356625
                              ii   v i     i  v     -  i  -- v i --   ivi  v 
C genome_3_7906        352 GAATTAAGGTATTCCCGCATCCAAATGGGTGCAAATAG--CAGTGACGAC 305

  scaffold125|s     356626 CATTACCGCCCGGTAAAAAAACGACAAGAACAATCCGCTCCATGACA--- 356672
                               ii ii i  i     iv v          i  i  v   viii---
C genome_3_7906        304 CATTGTCATCTGGCAAAAAGCCCACAAGAACAACCCACTGCATTGTGTTT 255

  scaffold125|s     356673 --AATCGTGCATCTATCCTTTAT-CGTGCCCGGTAGAGA--------TGT 356711
                           --ii i  vi- v i vv    i-    ii--   ii i--------   
C genome_3_7906        254 TTGGTTGTTT-TGTGTGATTTACACGTGTT--GTAAGGGTGGTGTGTTGT 208

  scaffold125|s     356712 GAGTTTTATGGCTTTTTGCCATAACTCCGCAACTATCCGGAATTACAGGG 356761
                                   i   vvvvvvv i      vi    i v     i        
C genome_3_7906        207 GAGTTTTACGGCAAAAGTACGTAACTCAACAACCAGCCGGAGTTACAGGG 158

  scaffold125|s     356762 AGCTGTACATA-TGGCATGTTGGTGGCAACAAGGAGAA 356798
                           vvi i i    -    i     vvvvii          
C genome_3_7906        157 TCTTATGCATATTGGCGTGTTGCATTTGACAAGGAGAA 120

Matrix = 20p43g.matrix
Kimura (with divCpGMod) = 35.71
Transitions / transversions = 1.48 (80/54)
Gap_init rate = 0.04 (20 / 459), avg. gap size = 1.85 (37 / 20)

478 33.08 4.14 2.03 scaffold125|size483819 356628 356917 (123606) C genome_7_16385#DNA (146) 296 1 m_b1620s001i52 18949

  scaffold125|s     356628 TTACCGCCCG--GTAAAAAAACGACAAGAACAATCCGCTC---CATGACA 356672
                             v     v --  i v   v i        i  v  v i--- iv v i
C genome_7_1638        296 TTCCCGCCAGAGGTGACAAACCAACAAGAACGATGCGATTAGTCGGGCCG 247

  scaffold125|s     356673 AATCGTGCATCTATCCTTTATCGTGCCCGGTAGAG-ATGTGAGTTTTATG 356721
                            ivi   i- v i ii   i i  ivi  - ii  -           vi 
C genome_7_1638        246 AGATGTGT-TGTGTTTTTTGTTGTAATCG-TGAAGCATGTGAGTTTTTCG 199

  scaffold125|s     356722 GCTTTTTGCCATAACTCCGCAACTATCCGGAATTACAGGGAGCTGTACAT 356771
                            v   iv v i      v     i v     i    v       ii    
C genome_7_1638        198 GGTTTCGGACGTAACTCGGCAACCAGCCGGAGTTACTGGGAGCTACACAT 149

  scaffold125|s     356772 AT-GGCATGTTGGTGGCAACAAGGAGAAACTATTCCAGATAGTTT--AGG 356818
                             -   i     v v ii v v        -i  ii vi iv i -- v 
C genome_7_1638        148 ATGGGCGTGTTGCTCGTGAGACGGAGAAAC-GTTTTATGTGTTCTCCATG 100

  scaffold125|s     356819 ACTAATTGACAT-GATAAAACACAATAAAAAT-GCAAATATTCCGGAAAT 356866
                            -- v  ii vi- i ii    i-i  i   i-      i v vv i   
C genome_7_1638         99 A--ACTTAGCTCGGGTGGAACAT-GTAGAAACAGCAAATGTACATGGAAT 53

  scaffold125|s     356867 CAGACATTTG-GAGCTTATACACTGGTGGTACTTATGCTTCACATTTTAC 356915
                           i  v viv  - vi         i  v  i      iv i ivi  v   
C genome_7_1638         52 TAGCCCCGTGTGCACTTATACACCGGGGGCACTTATAATCCGGGTTATAC 3

  scaffold125|s     356916 AG 356917
                           i 
C genome_7_1638          2 GG 1

Matrix = 20p43g.matrix
Kimura (with divCpGMod) = 37.30
Transitions / transversions = 1.47 (56/38)
Gap_init rate = 0.05 (14 / 289), avg. gap size = 1.29 (18 / 14)

643 30.70 1.31 0.43 scaffold125|size483819 356689 356917 (123606) C genome_3_18267#DNA (208) 231 1 m_b1620s001i53 18949

  scaffold125|s     356689 TTTATCGTGC-CCGGTAGAGATGTGAGTTTTATGGCTTTTTGCCATAACT 356737
                              i i    -   i - v vi         iiv   v  i v       
C genome_3_1826        231 TTTGTTGTGCTCCGAT-GTGTCGTGAGTTTTGCTGCTGTTCGGCATAACT 183

  scaffold125|s     356738 CCGCAACTATCCGGAATTACAGGGAGCTGTACATAT-GGCATGTTGGTGG 356786
                            v      iiv    i   iv   ivv i    v  -         v  v
C genome_3_1826        182 CAGCAACTGCACGGAGTTATTGGGGCGTATACAGATCGGCATGTTGCTGT 133

  scaffold125|s     356787 CAACAAGGAGAAACTATTCCAGATAGTTTAGGA-CTAATTGACATGATAA 356835
                           iiiv          i    v   i     vv v-    v viiiv v v 
C genome_3_1826        132 TGGGAAGGAGAAACCATTCAAGACAGTTTTCGCTCTAAGTTGTGGGCTTA 83

  scaffold125|s     356836 AACACAATAAAAATGCAAATATTCCGGAAATCAGACATTTGGAGCTTATA 356885
                               vi v     i v    i  ivv vi   ivi iv     i      
C genome_3_1826         82 AACAGGAGAAAAACGAAAATGTTTATGCGATCGCGCGATTGGAACTTATA 33

  scaffold125|s     356886 CACTGGTGGTACTTATGCTTCACATTTTACAG 356917
                            v i           v vii i  v     i 
C genome_3_1826         32 CTCCGGTGGTACTTAAGACCCGCAGTTTACGG 1

Matrix = 20p43g.matrix
Kimura (with divCpGMod) = 33.20
Transitions / transversions = 1.00 (35/35)
Gap_init rate = 0.02 (4 / 228), avg. gap size = 1.00 (4 / 4)

847 21.98 1.10 0.00 scaffold125|size483819 356736 356917 (123606) C genome_9_11612#DNA (247) 184 1 m_b1620s001i54 18949

  scaffold125|s     356736 CTCCGCAACTATCCGGAATTACAGGGAGCTGTACATATGG-CATGTTGGT 356784
                              v     i   v   i i  i      vv         - i     v 
C genome_9_1161        184 CTCGGCAACCATCGGGAGTCACGGGGAGCGCTACATATGGGCGTGTTGCT 135

  scaffold125|s     356785 GGCAACAAGGAGAAACTATTCCAGATAGTTT-AGGACTAATTGACATGAT 356833
                            iii   v          ii v   vi    -  vv      v i v v 
C genome_9_1161        134 GATGACATGGAGAAACTACCCAAGAGGGTTTTAGTTCTAATTTATAGGTT 85

  scaffold125|s     356834 AAAACACAATAAAAATGCAAATATTCCGGAAATCAGACATTTGGAGCTTA 356883
                           vv     v              i    ii     i iv      v     
C genome_9_1161         84 TCAACACTATAAAAATGCAAATGTTCCAAAAATCGGGGATTTGGTGCTTA 35

  scaffold125|s     356884 TACACTGGTGGTACTTATGCTTCACATTTTACAG 356917
                               v              v i i        i 
C genome_9_1161         34 TACAGTGGTGGTACTTATGATCCGCATTTTACGG 1

Matrix = 20p43g.matrix
Kimura (with divCpGMod) = 22.64
Transitions / transversions = 1.00 (20/20)
Gap_init rate = 0.01 (2 / 181), avg. gap size = 1.00 (2 / 2)


1122 0.77 0.76 0.76 scaffold125|size483819 356918 357049 (123474) C scaffold148|size484791_(dbseq-nr_708)_[116097,122237]#LTR (1728) 4413 4282 m_b1620s001i55 18965

  scaffold125|s     356918 TAGTGAAGCGATACTACATTTCTGTGTATAGCTGCTTATGTTGCATTTGT 356967
                                                                i            
C scaffold148|s       4413 TAGTGAAGCGATACTACATTTCTGTGTATAGCTGCTTGTGTTGCATTTGT 4364

  scaffold125|s     356968 TGTGCATTGCATGCCAACAAGGTGCTACATGTCTCTCAGTAGAGATGTTC 357017
                            -                                                
C scaffold148|s       4363 T-TGCATTGCATGCCAACAAGGTGCTACATGTCTCTCAGTAGAGATGTTC 4315

  scaffold125|s     357018 ATGTTTGACTTATCC-TTTGTGTGAGATGGTAT 357049
                                          -                 
C scaffold148|s       4314 ATGTTTGACTTATCCTTTTGTGTGAGATGGTAT 4282

Matrix = 20p43g.matrix
Kimura (with divCpGMod) = 0.77
Transitions / transversions = 1.00 (1/0)
Gap_init rate = 0.02 (2 / 131), avg. gap size = 1.00 (2 / 2)


2314 18.17 7.87 5.49 scaffold125|size483819 357053 357675 (122848) scaffold14|size2522936_(dbseq-nr_238)_[150087,155942]#LTR 4715 5351 (505) m_b1620s001i56 18966

  scaffold125|s     357053 ATGCAAAC-----AGTGAACTGGACCCTTGGAGTACACAAA-ACTTCAGA 357096
                                   -----  v      i ii        i -    -  v i  v
  scaffold14|si       4715 ATGCAAACGAACAAGGGAACTGAATTCTTGGAGTGC-CAAACACGTTAGC 4763

  scaffold125|s     357097 GACGATAACTTCCTGGGAGATCGCGAGTCATAGAAGTGACCGAAACCTCT 357146
                                v           i         i v v i      ii        
  scaffold14|si       4764 GACGAGAACTTCCTGGGGGATCGCGAGCCCTTGGAGTGACTAAAACCTCT 4813

  scaffold125|s     357147 CGAGGGTCACGTGCAAGCTTTTTAGGCCTTAGAGGCCATTC--GATTCTT 357194
                           i i       vv      i     i           i  v --i  v   
  scaffold14|si       4814 TGGGGGTCACCAGCAAGCCTTTTAAGCCTTAGAGGCTATGCAGAATACTT 4863

  scaffold125|s     357195 CATAGGGTCATTTTGAGCCCTAGAAGATCTTTTA--TTGTACTGCC---T 357239
                            v v  i  vv   ii  v              v--          --- 
  scaffold14|si       4864 CCTTGGATCCATTTAGGCGCTAGAAGATCTTTTCTTTTGTACTGCCTTTT 4913

  scaffold125|s     357240 A-GTGGCTATAGGTACATAGTACTCCGTGGTGTCACTGCATCCTGCATGT 357288
                            -v       --    v  -   v     v i         -        
  scaffold14|si       4914 ATTTGGCTAT--GTACTTA-TACGCCGTGTTATCACTGCAT-CTGCATGT 4959

  scaffold125|s     357289 GATCACGGGTGCAGACTATTTTTAAGTCTAATCGTGTTTTTAGGTTTA-- 357336
                                     i i     v  v v                   v i  --
  scaffold14|si       4960 GATCACGGGTACGGACTAATTATTAGTCTAATCGTGTTTTTAGTTCTATA 5009

  scaffold125|s     357337 -AAAATAGACTACACACATATT----TT----------AATGA------- 357364
                           - i      viii         ----  ----------   i -------
  scaffold14|si       5010 CAGAATAGAACGTACACATATTGCTCTTTTTCGGGGGAAATAATAAACCC 5059

  scaffold125|s     357365 GGGGC---TGCTTCGAGCTATGCTGCAAGTAAGCTTTGATGCCACAA--- 357408
                           ii   --- ii v i     iiii        ii   -       v ---
  scaffold14|si       5060 AAGGCATTTATTACAAGCTACATCGCAAGTAAATTTT-ATGCCACTACTT 5108

  scaffold125|s     357409 GTGTGTATGATACGTCACAAGTGGTC-TTTTTTCCGGCAAGTGCACTAAG 357457
                            i i    i    i    i       -         v             
  scaffold14|si       5109 GCGCGTATAATACATCACGAGTGGTCTTTTTTTCCGTCAAGTGCACTAAG 5158

  scaffold125|s     357458 TGCTAAATGCGCACTCTGCTAACAAAAGCGAAGTATACCCGCGTCAAGTG 357507
                              v vv              ii  v    i   i      i        
  scaffold14|si       5159 TGCAACTTGCGCACTCTGCTAGTAACAGCGGAGTGTACCCGTGTCAAGTG 5208

  scaffold125|s     357508 GGATCTTGTCCTCACTGGCGCACA-GGGGAATTGTTTTGGCTCCGTGTTT 357556
                                 v          i - v  -   v      ---------------
  scaffold14|si       5209 GGATCTAGTCCTCACTGAC-CTCATGGGCAATTGT--------------- 5242

  scaffold125|s     357557 AAAAAAACACATGCTGGCCTGTGAGT-GAACTCACTTCAACTGGCGGAGT 357605
                           -------- ii   iv          -i                 v    
  scaffold14|si       5243 --------ATGTGCCCGCCTGTGAGTAAAACTCACTTCAACTGGCTGAGT 5284

  scaffold125|s     357606 ACGTGACTCACTTGGGGCTCAGCTGTGGCTGTTGCTACT--CTTGGGGTC 357653
                            -- i ---   i vi      i v     i       v--    vi   
  scaffold14|si       5285 A--TAA---ACTCGTAGCTCAGTTCTGGCTATTGCTACGCACTTGCAGTC 5329

  scaffold125|s     357654 GGGCAGCACATGTTGCGCCATG 357675
                           ivi  i    v       v   
  scaffold14|si       5330 ATACAACACAAGTTGCGCAATG 5351

Matrix = 20p43g.matrix
Kimura (with divCpGMod) = 19.61
Transitions / transversions = 1.43 (63/44)
Gap_init rate = 0.08 (51 / 622), avg. gap size = 1.65 (84 / 51)


5954 8.97 1.32 0.96 scaffold125|size483819 357689 358521 (122002) C scaffold75|size1059443_(dbseq-nr_397)_[263011,269128]#LTR/Gypsy (5282) 836 1 m_b1620s001i57 18967

  scaffold125|s     357689 TAAATGTGCACTCTGCTAACAAAAGCAGAGTATACCCGCTTCAAGTGGGA 357738
                             v   i                -  i           iv          
C scaffold75|si        836 TACATGCGCACTCTGCTAACAAA-GCGGAGTATACCCGTGTCAAGTGGGA 788

  scaffold125|s     357739 TCTCGTCCTCACTGGCAAACAGGGGAATTGTT-TTGGCTACGTGTTTAAA 357787
                              v          i  vv     v       -                 
C scaffold75|si        787 TCTAGTCCTCACTGACATTCAGGGCAATTGTTCTTGGCTACGTGTTTAAA 738

  scaffold125|s     357788 AAAACACATGCTGGCCTGTGAGTGAACTCACTTCAACTGGCGGAGTACGT 357837
                              -   i   i           i                 v        
C scaffold75|si        737 AAA-CACGTGCCGGCCTGTGAGTAAACTCACTTCAACTGGCTGAGTACGT 689

  scaffold125|s     357838 GACTCGGGGCTCAGCTGTGGC--TGTTGCTACTCTTGGGGTCAGGCAGCA 357885
                                                -- i                         
C scaffold75|si        688 GACTCGGGGCTCAGCTGTGGCAATATTGCTACTCTTGGGGTCAGGCAGCA 639

  scaffold125|s     357886 CAAGTTGCGCCATGTGTAACACACCAAGTGTATTGGACGGCTTTGAGCGA 357935
                                       i                              i    i 
C scaffold75|si        638 CAAGTTGCGCCACGTGTAACACACCAAGTGTATTGGACGGCTTCGAGCAA 589

  scaffold125|s     357936 CAAGGGACGATGAACAGACAAACCTACCATGGTCAAC-----ACATACAG 357980
                              v      i i      i                 -----   -    
C scaffold75|si        588 CAATGGACGACGGACAGACGAACCTACCATGGTCAACCACCGACA-ACAG 540

  scaffold125|s     357981 AGATTGGATGATGGATGGTGGAACAACGGACAGACGATCTGATCTGGTAG 358030
                           vviv                  i i              i      v v 
C scaffold75|si        539 CTGATGGATGATGGATGGTGGAGCGACGGACAGACGATCCGATCTGTTTG 490

  scaffold125|s     358031 CGCAAAGGCTATCAATTGATAGTGACCTAAGCCGTTTTGATGTGATTTAA 358080
                              i                                   v   ii   i-
C scaffold75|si        489 CGCGAAGGCTATCAATTGATAGTGACCTAAGCCGTTTTGCTGTAGTTTG- 441

  scaffold125|s     358081 TACTATGTAGTAAA-GGGTAGATACAAGTTGTTGGGAACTGATTTTTATG 358129
                                         -          i                        
C scaffold75|si        440 TACTATGTAGTAAACGGGTAGATACGAGTTGTTGGGAACTGATTTTTATG 391

  scaffold125|s     358130 ATTTAAGTTATTTGGTACTAACGAGTAGCAATGAAGCAAATATGCTTCAT 358179
                            v       i i  v  v    i  i                        
C scaffold75|si        390 AGTTAAGTTGTCTGCTAGTAACAAGCAGCAATGAAGCAAATATGCTTCAT 341

  scaffold125|s     358180 TGCACAAAATGAAACTGTGTAGGATTCTACCTGACTTGGTATGAAACCTC 358229
                                                 i                      v    
C scaffold75|si        340 TGCACAAAATGAAACTGTGTAGAATTCTACCTGACTTGGTATGAATCCTC 291

  scaffold125|s     358230 AGGTGATCTAATTTCA-AGAGAAGCTCTCACACTGCAAGCTTGTCAGTTG 358278
                                 --      i -      i               v          
C scaffold75|si        290 AGGTGA--TAATTTTATAGAGAAACTCTCACACTGCAAGATTGTCAGTTG 243

  scaffold125|s     358279 AGAAGGTCTCACACTGCAGGCGTGTCAGTTGAGCACTTGAACTCTCTCAA 358328
                                              v v             v        v     
C scaffold75|si        242 AGAAGGTCTCACACTGCAGTCTTGTCAGTTGAGCAGTTGAACTCGCTCAA 193

  scaffold125|s     358329 CTGCCTCACTTGGATTATTGTTTCTCAGGACATACCTGATGAGTATGTAC 358378
                               i       i        i     ii           vi        
C scaffold75|si        192 CTGCTTCACTTGAATTATTGTCTCTCAAAACATACCTGATCGGTATGTAC 143

  scaffold125|s     358379 CTCAAATATGTTGTTTCTGAGAAACTAATATGTTATGACTTTTGCACACT 358428
                           i v      i               v     i          --      
C scaffold75|si        142 TTGAAATATATTGTTTCTGAGAAACGAATATATTATGACTTT--CACACT 95

  scaffold125|s     358429 TCCTTT-TCTAATGTAAAGTGAAGAGGACCCTTAGATGCTCCAGGTGTAA 358477
                                 -  i    i                       i        v  
C scaffold75|si         94 TCCTTTGTCCAATGCAAAGTGAAGAGGACCCTTAGATGTTCCAGGTGGAA 45

  scaffold125|s     358478 GCTCATTGGGTTTACCAGTTAAGGTAGATAATTGGCCTATGTCA 358521
                           v  ii          i v                          
C scaffold75|si         44 CCTTGTTGGGTTTACTACTTAAGGTAGATAATTGGCCTATGTCA 1

Matrix = 20p43g.matrix
Kimura (with divCpGMod) = 7.98
Transitions / transversions = 1.55 (45/29)
Gap_init rate = 0.02 (14 / 832), avg. gap size = 1.36 (19 / 14)


299 22.11 6.92 8.97 scaffold125|size483819 358604 358762 (121761) C genome_11_16249#DNA (507) 156 1 m_b1620s001i58 18945

  scaffold125|s     358604 ATTCTCTTATTTCT-TGGTGAGTT--GTGAGAA--AAAATAGGTTAGAAC 358648
                                   ---i  -   -    i--    i  --     ---i i  - 
C genome_11_162        156 ATTCTCTT---CCTATGG-GAGTCCCGTGAAAATTAAAAT---CTGGA-C 115

  scaffold125|s     358649 CCTTTTGGACTCATAGGATTTACTCTACACATTTTTAAAATCATGTTCTA 358698
                            vv   i   iv v vi v    vv  vi           v    v    
C genome_11_162        114 CAATTTAGACCAAAATAAATTACGGTAAGCATTTTTAAAAACATGGTCTA 65

  scaffold125|s     358699 AACAGGGTCCAAATCTG----AAATTTGGATCGCACATTATTTCAGG--T 358742
                               v            ----      ------  vv  iv iii i-- 
C genome_11_162         64 AACACGGTCCAAATCTGTTCTAAATTT------CAGCTTGATCTGGACAT 21

  scaffold125|s     358743 TTAGGCTAATAGACCAATTA 358762
                           i   i i             
C genome_11_162         20 CTAGACCAATAGACCAATTA 1

Matrix = 20p43g.matrix
Kimura (with divCpGMod) = 26.41
Transitions / transversions = 1.13 (17/15)
Gap_init rate = 0.12 (19 / 158), avg. gap size = 1.32 (25 / 19)


356 8.33 1.67 0.00 scaffold125|size483819 358778 358837 (121686) C rnd-1_family-117#Unknown (0) 62 2 m_b1620s001i59 18968

  scaffold125|s     358778 TTTTTCAAAATCTTAGTTGTATTGGAATCTGAG-ATCTTTTCTCTTTCTC 358826
                                                      v     -v?        i    i
C rnd-1_family-         62 TTTTTCAAAATCTTAGTTGTATTGGAAACTGAGCCNCTTTTCTCCTTCTT 13

  scaffold125|s     358827 CTTCTTCTCCT 358837
                             i        
C rnd-1_family-         12 CTCCTTCTCCT 2

Matrix = 20p43g.matrix
Kimura (with divCpGMod) = 9.04
Transitions / transversions = 1.50 (3/2)
Gap_init rate = 0.02 (1 / 59), avg. gap size = 1.00 (1 / 1)


385 22.86 1.78 6.83 scaffold125|size483819 358855 359023 (121500) rnd-4_family-169#RC/Helitron 86 246 (8007) m_b1620s001i60 18969

  scaffold125|s     358855 TTCTCCTTCTCCTTCTCCTTCAGCGAGACAGTTTTTTTTCACGTTTTGAC 358904
                             i   --  i     i      i     i---i        -     i 
  rnd-4_family-         86 TTTTCC--CTTCTTCTTCTTCAGTGAGACG---CTTTTTCAC-TTTTGGC 129

  scaffold125|s     358905 -ATAACATATACTTACA-GAGTAATCTCAATTGAACATACCTGTAAAAAA 358952
                           -  v i?vi  ---   - v ?v  i  -- i v v?          v  
  rnd-4_family-        130 TATTATNGGTA---ACATGTGNTATTTC--TCGCAANTACCTGTAAATAA 174

  scaffold125|s     358953 GAAATTTTTCCGCTTGGCGGACATGCGTAGTCATC-ATATTTTGATGTCT 359001
                            vvi     vi i   i ivi    v        i-  v       ? v 
  rnd-4_family-        175 GTTGTTTTTGTGTTTGACATGCATGGGTAGTCATTGATCTTTTGATNTGT 224

  scaffold125|s     359002 GTTTACCTTAGAAATTATATCT 359023
                            v       vi   v       
  rnd-4_family-        225 GGTTACCTTTAAAAATATATCT 246

Matrix = 20p43g.matrix
Kimura (with divCpGMod) = 26.54
Transitions / transversions = 1.12 (19/17)
Gap_init rate = 0.08 (14 / 168), avg. gap size = 1.00 (14 / 14)


1357 18.26 7.59 0.62 scaffold125|size483819 358877 359179 (121344) rnd-1_family-26#Unknown 1 324 (0) m_b1620s001i61 18970

  scaffold125|s     358877 GCGAGACAGTTTTTTTTCACGTTTTGACATAACATATACTTACAGAGTAA 358926
                            i             --   v     v       vi     v  v     
  rnd-1_family-          1 GTGAGACAGTTTTTT--CACTTTTTGCCATAACAGGTACTTCCACAGTAA 48

  scaffold125|s     358927 TCTCAATTGAACATACCTGTAAAAAAGAAATTTTTCCGCTTGGCGGACAT 358976
                           v  ?  vi    v          v  vv        v v   i  v    
  rnd-1_family-         49 GCTNAAGCGAACTTACCTGTAAATAATTAATTTTTCGGGTTGACGTACAT 98

  scaffold125|s     358977 GCGTAGTCATCATATTTTGATGTCTGTTTACCTTAGAAATTATATCTTGC 359026
                            v           i       v            vi            ii
  rnd-1_family-         99 GGGTAGTCATCATGTTTTGATCTCTGTTTACCTTTAAAATTATATCTTAT 148

  scaffold125|s     359027 TTGAAAAATGGG------------CGACACACGTCCA---TTTGCAA--C 359059
                             v         ------------   vi i  iv i---ivi  i -- 
  rnd-1_family-        149 TTCAAAAATGGGCGCGTTCGCGTGCGAGGCGCGCGCGAAGCGCGCGAGGC 198

  scaffold125|s     359060 TATCGGGCTC-----TAATTAAGCAAAGGCAAACCACTTTATTTGTAAAA 359104
                           vvv  v  i -----i  i     iv  i   i           v    v
  rnd-1_family-        199 GCACGCGCCCATTTACAACTAAGCGTAGACAAGCCACTTTATTTTTAAAC 248

  scaffold125|s     359105 -TATGTCTTCCTCTGTTTCTAAGAATTGCATACTGTCTAGCTTGCTACAA 359153
                           -  i v               v         v          i       
  rnd-1_family-        249 CTACGACTTCCTCTGTTTCTACGAATTGCATTCTGTCTAGCTCGCTACAA 298

  scaffold125|s     359154 AAAATCTTGCATCGGCTGCTAGTAAT 359179
                                      v              
  rnd-1_family-        299 AAAATCTTGCAGCGGCTGCTAGTAAT 324

Matrix = 20p43g.matrix
Kimura (with divCpGMod) = 17.16
Transitions / transversions = 0.72 (23/32)
Gap_init rate = 0.02 (7 / 302), avg. gap size = 3.57 (25 / 7)


419 11.11 1.59 0.00 scaffold125|size483819 359127 359189 (121334) C rnd-1_family-81#Unknown (20) 176 113 m_b1620s001i62 18971

  scaffold125|s     359127 AATTGCATACTGTCTAGCTTGCTACAAAAAATCTTGCATCGGCTGCTAGT 359176
                              i    v          i                  v        i  
C rnd-1_family-        176 AATCGCATTCTGTCTAGCTCGCTACAAAAAATCTTGCAGCGGCTGCTGGT 127

  scaffold125|s     359177 AA-TATTCATTGTA 359189
                             -    i   v  
C rnd-1_family-        126 AATTATTTATTTTA 113

Matrix = 20p43g.matrix
Kimura (with divCpGMod) = 8.75
Transitions / transversions = 1.33 (4/3)
Gap_init rate = 0.02 (1 / 62), avg. gap size = 1.00 (1 / 1)


257 11.53 3.77 1.85 scaffold125|size483819 359146 359198 (121325) rnd-1_family-130#Unknown 2 55 (51) m_b1620s001i63 18972

  scaffold125|s     359146 TGCTAC-AAAAAATCTTGCATCGGCTGCTAGTAATATTCAT-TGTAATTT 359193
                               i -             v               -   i-v ?    v
  rnd-1_family-          2 TGCTGCTAAAAAATCTTGCAGCGGCTGCTAGTAATA-TCACGGGNAATTA 50

  scaffold125|s     359194 ACATA 359198
                              i 
  rnd-1_family-         51 ACACA 55

Matrix = 20p43g.matrix
Kimura (with divCpGMod) = 10.74
Transitions / transversions = 1.00 (3/3)
Gap_init rate = 0.06 (3 / 52), avg. gap size = 1.00 (3 / 3)


428 24.21 0.00 0.00 scaffold125|size483819 360056 360150 (120373) rnd-5_family-1017#Unknown 1 95 (58) m_b1620s001i64 18973

  scaffold125|s     360056 ATGCAGAGAATGTCTGTGACATGTCTCCAACATGTCACCGTGACACGACA 360105
                              ii         vvi vv     v  i                     
  rnd-5_family-          1 ATGTGGAGAATGTCGCCGTAATGTCGCCGACATGTCACCGTGACACGACA 50

  scaffold125|s     360106 ATGTCAAAAAATTTAGGTGACATAACCCATGTCGCGCGACATCTG 360150
                                 vvi v  vvv i    iiv   i    vi          
  rnd-5_family-         51 ATGTCACCGATTTGTCGCGACACGTCCCGTGTCTTGCGACATCTG 95

Matrix = 20p43g.matrix
Kimura (with divCpGMod) = 21.17
Transitions / transversions = 0.77 (10/13)
Gap_init rate = 0.00 (0 / 94), avg. gap size = 0.0 (0 / 0)


266 15.91 0.00 0.00 scaffold125|size483819 360150 360193 (120330) rnd-1_family-90#Unknown 1 44 (280) m_b1620s001i65 18974

  scaffold125|s     360150 GCCCAGCCAGTCCCTATTTATGGGGCTCAGTCATGTGTCGTGAC 360193
                                vi     v  i     i           i      v   
  rnd-1_family-          1 GCCCACTCAGTCACTGTTTATAGGGCTCAGTCACGTGTCGGGAC 44

Matrix = 20p43g.matrix
Kimura (with divCpGMod) = 15.39
Transitions / transversions = 1.33 (4/3)
Gap_init rate = 0.00 (0 / 43), avg. gap size = 0.0 (0 / 0)


305 16.88 14.29 0.00 scaffold125|size483819 360194 360270 (120253) C genome_2_6197#DNA (176) 280 193 m_b1620s001i66 18975

  scaffold125|s     360194 CGTCTGTCATCTCCCTAC-------T-TATACATACCTATGAGTA-AAGC 360234
                                           i ------- -i  i i   i i    v -    
C genome_2_6197        280 CGTCTGTCATCTCCCTGCAATACAATACATGCGTACTTGTGAGGAGAAGC 231

  scaffold125|s     360235 TTGAATCAACATGCAGATGGCCA--CGTGCCCCTTTTT 360270
                           v    i  v  vv          --       v     
C genome_2_6197        230 GTGAACCATCAACCAGATGGCCACGCGTGCCCATTTTT 193

Matrix = 20p43g.matrix
Kimura (with divCpGMod) = 17.72
Transitions / transversions = 1.17 (7/6)
Gap_init rate = 0.05 (4 / 76), avg. gap size = 2.75 (11 / 4)


3626 20.10 4.02 3.25 scaffold125|size483819 360266 361211 (119312) rnd-1_family-2#Unknown 167 1119 (1646) m_b1620s001i67 18976

  scaffold125|s     360266 TTTTTTGCATTGCCCAA--ATTGCAC-ATCACAAA-CAAGGCAA-GGGAT 360310
                              v v    v   v  --     v -  v     -   ii   -     
  rnd-1_family-        167 TTTGTAGCATGGCCAAAGCATTGCCCCATAACAAAACAAAACAATGGGAT 216

  scaffold125|s     360311 TTCTGCTT-C-CGGACCATCACCCCCTTCTATCTCTGCGAGTTTATTGAG 360358
                              i   i- -     vi   i       v       i     i  v   
  rnd-1_family-        217 TTCCGCTCACGCGGACAGTCATCCCCTTCGATCTCTGTGAGTTCATGGAG 266

  scaffold125|s     360359 TTTTCAGCCGCAAGTTTGCACATCGTTTTTCCACCAATCATGGCAATGCG 360408
                               v      i    v  v      i  i   v v   ii v   i   
  rnd-1_family-        267 TTTTGAGCCGCGAGTTGGCTCATCGTCTTCCCAGCCATCGCGCCAACGCG 316

  scaffold125|s     360409 GCGTCGTTG------CCCCGAAAGACAGGTTGGTTGTTGTGTTATGGCGA 360452
                                v   ------  i i                          vi  
  rnd-1_family-        317 GCGTCCTTGACGCCCCCTCAAAAGACAGGTTGGTTGTTGTGTTATGCTGA 366

  scaffold125|s     360453 GTATTGATTTTTTATTCACGC--AACTATTTAATTGAAAGTCGCCGCTAC 360500
                           v -   i      - v ii  --   v            i   i vi   
  rnd-1_family-        367 TT-TTGGTTTTTT-TACGTGCTAAACAATTTAATTGAAAATCGTCCTTAC 414

  scaffold125|s     360501 TGACATTGCCATTCCTCCCCACGCCCCTCCCACATGGAATGAAATGCCAA 360550
                               vi              i i            vv   v  ----   
  rnd-1_family-        415 TGACCCTGCCATTCCTCCCCGCACCCCTCCCACATCTAATCAA----CAA 460

  scaffold125|s     360551 CAAC----TGTTACTGTGTATTTCCAGAGTGA-CAGCCTTGCCTTCAAAA 360595
                             v ----i  ?i i i  -ii  i v i i -     v   ivv     
  rnd-1_family-        461 CATCGCGACGTNGCCGCGT-CCTCTACAATAAACAGCCGTGCTGGCAAAA 509

  scaffold125|s     360596 AAAGAATCAGGTCCATTGCTCACCTGGTGTGG-AAGTTCTACCATTTCCT 360644
                                        ?            i-    -i      i      ---
  rnd-1_family-        510 AAAGAATCAGGTCNATTGCTCACCTGA-GTGGTGAGTTCTGCCATTT--- 555

  scaffold125|s     360645 TTTTCTCATGTGTCAACTATTTAATTGAATGTTGCTGCAT-CTGATCCTG 360693
                               v ---- v                 vi i - v v -    i    
  rnd-1_family-        556 TTTTAT----TTTCAACTATTTAATTGAAAATCG-TCCTTACTGACCCTG 600

  scaffold125|s     360694 CCATTCCTCCCCAAACCCCTTTCAGAAAGAATT-----CATTGCCAAGAA 360738
                             v      i   v      ii  v vvi   i-----   i  ----i 
  rnd-1_family-        601 CCCTTCCTCTCCACACCCCTCCCACATCAAATCAACAACATCGC----GA 646

  scaffold125|s     360739 CTGTCGGCGCGTCAT-TCCAGTGCAACAGCCTTGCCATCAAAAAAA---T 360784
                            -    v      v - v ii i-       v   iiv        --- 
  rnd-1_family-        647 C-GTCGCCGCGTCCTCTACGATA-AACAGCCGTGCTGGCAAAAAAAGAAT 694

  scaffold125|s     360785 CAGGGCCATTGCTCACTCAGTTTGTGAGTTCTCCCATTATGTTTTTTTAT 360834
                               v           iiiii v         v     -----       
  rnd-1_family-        695 CAGGTCCATTGCTCACCTGACTGGTGAGTTCTGCCATT-----TTTTTAT 739

  scaffold125|s     360835 ATCTCAACTGTTTAATTGAAAGT-----CGCCTGACCCTGCCATTCGTCC 360879
                           - i      i           i -----  v           v   v  i
  rnd-1_family-        740 -TTTCAACTATTTAATTGAAAATTGACACGACTGACCCTGCCCTTCCTCT 788

  scaffold125|s     360880 CCACACCCCTCTCACAGGTAATCAAACACAGAAGACCGTCGCCACATCCT 360929
                                      i    vvv      vv   vviviv       i i    
  rnd-1_family-        789 CCACACCCCTCCCACATCAAATCAACAACATCGCGACGTCGCCGCGTCCT 838

  scaffold125|s     360930 TCCAGAGGAACAGCGTTGCCGGCAAAAAAAGGAATCAGGTCAATTGCTCA 360979
                           iivv  vv      vv   i           -         v v iv   
  rnd-1_family-        839 CTACGATCAACAGCCGTGCTGGCAAAAAAAG-AATCAGGTCCAATAATCA 887

  scaffold125|s     360980 CCCAGTTGGTGAGTTCTCCCATTTGGTTTTTTTATTCTCAACTATTTAAT 361029
                             iiii           v      v           ii            
  rnd-1_family-        888 CCTGACTGGTGAGTTCTGCCATTTTGTTTTTTTATTTCCAACTATTTAAT 937

  scaffold125|s     361030 TGAAATTTGCCAGTACTGACACTGCCATTCCTTCCCACACCCCTCCCACA 361079
                                vi  vvv  i     v     v     ii                
  rnd-1_family-        938 TGAAAACTGAATGTGCTGACCCTGCCCTTCCTCTCCACACCCCTCCCACA 987

  scaffold125|s     361080 TGTAATCA--AACATAGAGGACAGTCGCCGCATCCATTCAGAGCAACAGC 361127
                            vv     --     v -v   -        i   vi             
  rnd-1_family-        988 TCAAATCAACAACATCG-CGAC-GTCGCCGCGTCCTCTCAGAGCAACAGC 1035

  scaffold125|s     361128 CTTGCCATCAACAAAAGAATCAGGTCCATTGCTCACCCAGTTGGTGAGTT 361177
                            i   iiv   v                  i      iiii         
  rnd-1_family-       1036 CCTGCTGGCAAAAAAAGAATCAGGTCCATTACTCACCTGACTGGTGAGTT 1085

  scaffold125|s     361178 CTCCCATTTGGTCTTTTTATTCTCAACTATTTAA 361211
                             v ?    vvvi  v  v  i            
  rnd-1_family-       1086 CTGCNATTTTTATTTGTTCTTTTCAACTATTTAA 1119

Matrix = 20p43g.matrix
Kimura (with divCpGMod) = 21.05
Transitions / transversions = 1.04 (94/90)
Gap_init rate = 0.05 (48 / 945), avg. gap size = 1.44 (69 / 48)


3689 23.52 2.85 1.73 scaffold125|size483819 361209 362294 (118229) rnd-1_family-259#DNA/hAT-Tag1 570 1667 (1444) m_b1620s001i68 18977

  scaffold125|s     361209 TAAATATGGCAGTTGCTAC-TTTTTTCATGAGAATAATATTCCTGACCGT 361257
                            ii i     v  ?     -              i  i  ii    iv ?
  rnd-1_family-        570 TGGACATGGCCGTNGCTACATTTTTTCATGAGAACAACATCTCTGATAGN 619

  scaffold125|s     361258 TGTGTTGAATCATCTTCTTTTAAGCCCATGCTCAGTTATGTCAGGATGGT 361307
                           vv         vi v  ?  i    i?       iv    i?v vv v  
  rnd-1_family-        620 GCTGTTGAATCCCCGTCNTTCAAGCTNATGCTCAAGTATGCNCGTCTTGT 669

  scaffold125|s     361308 GGGGGAAGACTACAAACCCGCGGGAAG-GAGGGATTTGGGCCAGTCTTTG 361356
                           v  vv          iviiv  iv v -i       v ? --i?i ?i ?
  rnd-1_family-        670 TGGCCAAGACTACAAGGTTCCGACACGCAAGGGATTGGNG--GNCCNCTN 717

  scaffold125|s     361357 CTTGATATCAATTACAGGAACATAGTAGAGCACAACAAGGAAATTCTATG 361406
                                i     i    i?     i  v  iv          i   i    
  rnd-1_family-        718 CTTGACATCAACTACAANAACATGGTTGAAAACAACAAGGAGATTTTATG 767

  scaffold125|s     361407 CCAAGAGGCGGATGTGTTTGGGCCGAGTCGGCTCAGTGATGGTGCCACCA 361456
                             i?  i  ?  i  ?       i v ii     i       v       
  rnd-1_family-        768 CCGNGAAGCNGACGTNTTTGGGCTGTGCTGGCTCGGTGATGGAGCCACCA 817

  scaffold125|s     361457 CTTCAAGGACTCCTCTCATTAATGTCCTTGGTCTTTGCACTGACAC-CCT 361505
                           iiv    i iv     v  ?  i        v? v  ii       -  ?
  rnd-1_family-        818 TCGCAAGAATGCCTCTGATNAACGTCCTTGGGNTGTGTGCTGACACTCCN 867

  scaffold125|s     361506 GCCAACTTGTGTTGCTAT------------TAGTCATATGTCGGTTGGGG 361543
                           v     ?        i  ------------ i i  i   v v vv  v 
  rnd-1_family-        868 CCCAACNTGTGTTGCCATTGANGATTGTNCTGGCCACATGACCGAAGGCG 917

  scaffold125|s     361544 GTAAGAAGGATGCTGAGTACATTGCCAATCTGTTGGAAGATGTAATTGTG 361593
                            i           ??v   i      ? v   v    i  ii  i v? v
  rnd-1_family-        918 GCAAGAAGGATGCNNCGTATATTGCCNAGCTGATGGAGGACATAGTGNTC 967

  scaffold125|s     361594 CCGTATGACCTGGAGAAGACCAGGTCTACCATCGTTTTGGTTTGATGGTG 361643
                           vv      i iv  v     iv  v v   i i-  i v      i  ? 
  rnd-1_family-        968 AAGTATGATCCCGACAAGACTCGGACAACCGTT-TTCTCGTTTGACGGNG 1016

  scaffold125|s     361644 CTGGCAATGTTCAAAAGGCAGGTAAAATTCTTCAGGCAAAGTTCCCGAGA 361693
                            v?       ?  i     ?  ii i     ?v  vv         v   
  rnd-1_family-       1017 CANGCAATGTNCAGAAGGCNGGCGAGATTCTNGAGCAAAAGTTCCCTAGA 1066

  scaffold125|s     361694 TCTTACTCACTCCACGGGGGCGAGCATGTTGTCTCTCTTTTTTTCAGCGA 361743
                           v i  i  ?  i  i  ?  v     i     ?  ?  ?  i   i i  
  rnd-1_family-       1067 GCCTATTCNCTTCATGGNGGGGAGCACGTTGTNTCNCTNTTCTTCGGTGA 1116

  scaffold125|s     361744 CATTGCCAAAGTCAAA-GTTATAAAGGTAACCTGTTCATCTTGTA-ATCA 361791
                               -i      ? vv- iv  ?       ---       v   v-  ii
  rnd-1_family-       1117 CATT-TCAAAGTNACCTGCGATNAAGGTAA---GTTCATCATGTCTATTG 1162

  scaffold125|s     361792 TTTTCATCT----TTTA--CTAACTTTCTTTTTTGATAA---TACAGGTT 361832
                            v i i v ---- vi --      ?ii v   i v vv--- vi   i 
  rnd-1_family-       1163 TATCCGTATAGACTGCATTCTAACTNCTTGTTTCGTTCCCTTTCTAGGCT 1212

  scaffold125|s     361833 CTTGTCCTAAAAGCTTGTCTTCTTTACAACACATTTGGATCTGGGGCAAT 361882
                                ?i i  i  v  i?vv  v      iiv     v  v  v  v  
  rnd-1_family-       1213 CTTGTNTTGAAGGCATGCNGGCTATACAACGTTTTTGGCTCAGGTGCCAT 1262

  scaffold125|s     361883 CCATGGTATCTACACACAGTTCATGGCTCAGTCTGCCATCCACAATAAAG 361932
                           i     ?     ii ?  i        v           i     i  i 
  rnd-1_family-       1263 TCATGGNATCTATGCNCAATTCATGGCGCAGTCTGCCATTCACAACAAGG 1312

  scaffold125|s     361933 GCCGGCAAATTGGTCTTCTACCAGGGACAGCCACATGCTTTGCAACTTGG 361982
                            vv  v i  i  ?  ?  ? v?  ii   vv   ? v     ?      
  rnd-1_family-       1313 GAAGGAAGATCGGNCTNCTNCGNGGAGCAGGGACANGATTTGCNACTTGG 1362

  scaffold125|s     361983 TTTTATGCCATGATGTGGCTCCTATGAATGAAGGATGTGCTCCTCTCTAG 362032
                             i     v      v  v ii i?  v ?     i i       ---- 
  rnd-1_family-       1363 TTCTATGCAATGATGAGGATTTTGNGACTNAAGGACGCGCTCCTC----G 1408

  scaffold125|s     362033 TGTCAATTGTCCATTCAGCAGCATTCAAAGAACTTGAG--ATGACGGATG 362080
                           --- ? ii     iiv    i i   - i i    -  -- v   ?  i 
  rnd-1_family-       1409 ---CNACCGTCCACCAAGCAACGTTC-AGGGACTT-AGCCAAGACNGACG 1453

  scaffold125|s     362081 TCATCCGTGCTGCAATCTTTGATATC---ACTGACCCCAAGTTTTTAAAG 362127
                             i  v v     ?i  v ?  i   --- v     ---       v   
  rnd-1_family-       1454 TCGTCAGGGCTGCNGTCGTNGACATCGAGAATGACC---AGTTTTTCAAG 1500

  scaffold125|s     362128 GCATTGTGCATTCTTCTGAGAGCAGTATTTCCGGCAATCAGGGTACTTCG 362177
                             ?v   iiv? v i  vv    ?  i     ?  v  iv ? i?i v  
  rnd-1_family-       1501 GCNATGTATTNTGTCCTTCGAGCNGTGTTTCCNGCCATTCGNGCNTTGCG 1550

  scaffold125|s     362178 TTACTGCGACAAGGGTGCACCCTGCATGGATAAGTTGTATTACCTCACCT 362227
                           ? ?   i     i    vi           i   v ?    ?i  vv  v
  rnd-1_family-       1551 NTNCTGTGACAAAGGTGAGCCCTGCATGGACAAGATNTATTNTCTGTCCA 1600

  scaffold125|s     362228 ATCGTGCCACCGATGCACTCAACAGGTTGAAGTCTCTACTGAATGATCCG 362277
                            v     v  v ?   ?i  i ?    i    vv?  ?         ? i
  rnd-1_family-       1601 AACGTGCAACGGNTGCNTTCGANAGGTCGAAGGANCTNCTGAATGATNCA 1650

  scaffold125|s     362278 GGACTGTTCAGTTTCGA 362294
                            i i      i?  v  
  rnd-1_family-       1651 GAATTGTTCAANTTGGA 1667

Matrix = 20p43g.matrix
Kimura (with divCpGMod) = 27.73
Transitions / transversions = 1.20 (137/114)
Gap_init rate = 0.03 (30 / 1085), avg. gap size = 1.67 (50 / 30)


2815 22.85 4.30 4.20 scaffold125|size483819 362577 363622 (116901) rnd-1_family-259#DNA/hAT-Tag1 1933 2979 (132) m_b1620s001i69 18978

  scaffold125|s     362577 CATCCGCAAGGTCAA---GCTTGACCATGACTATGCAATCGTTGGC-TGG 362622
                            i     i  -i   ---   vv i         ? v   ii-   -   
  rnd-1_family-       1933 CGTCCGCGAG-CCAAAAAGCTACATCATGACTATNCCATCAC-GGCGTGG 1980

  scaffold125|s     362623 GCACTCGTTATG---CCGGAGGTGTAGAAGGATGTACGAGAG-AGGTTGA 362668
                             ?i viv i  ---           vi      i-     ?-  vv ? 
  rnd-1_family-       1981 GCNTTAAGTGTGTATCCGGAGGTGTACGAGGATGC-CGAGANTAGCATNA 2029

  scaffold125|s     362669 CAGGAGAGCATAGGGATAAGATAGAGCGTGTGGTGGGGAAATTATTTACT 362718
                            v         v    vivv  ?     ?      i       i  i vv
  rnd-1_family-       2030 CCGGAGAGCATCGGGAGGCTATNGAGCGNGTGGTGAGGAAATTGTTCAAG 2079

  scaffold125|s     362719 TATCCTTAT-CAAAATAGGTTCCCATATCTTCAAGGCATGTCCAAAGATG 362767
                                ?   - v  vi vi iv  - v v  v    v      i i    
  rnd-1_family-       2080 TATCCNTATGCTAACCACATCACC-TCTGTTAAAGGGATGTCCGAGGATG 2128

  scaffold125|s     362768 ATATTGTTGATTTGTTCTGGGATGAATTCAAGATTCAAGGCTTTCTGCCA 362817
                            v     ?  ivi            i       ------- v   i  v 
  rnd-1_family-       2129 AGATTGTNGACACGTTCTGGGATGAGTTCAAGA-------CGTTCCGCAA 2171

  scaffold125|s     362818 CGAGACCAAGCCTTT-TGATAAAGCTGCCTGCTGGAATAGTGAGGGTGCA 362866
                            i     i-  v i -i  i  iv  v vi ?         v ii?   -
  rnd-1_family-       2172 CAAGACCG-GCGTCTACGACAAGCCTTCGCGNTGGAATAGTCAAANTGC- 2219

  scaffold125|s     362867 AGGTT--GGGTAAGTTGTGGATATGGCATGAGAAGTACTCCAAACCTCAC 362914
                           -  ii--   i    i? ivv ?                 v??i   i  
  rnd-1_family-       2220 -GGCCAAGGGCAAGTCNTATCTNTGGCATGAGAAGTACTCANNGCCTTAC 2268

  scaffold125|s     362915 ACCAAGGT-CTTGGGCATTGTCGGTTGTCAAGTGACCGCGCAAAATCTAG 362963
                             v     -      -i v  i vv    v viivv v v v     i  
  rnd-1_family-       2269 ACGAAGGTGCTTGGG-GTGGTTGCATGTCTATCATGCTCCCCAAATCCAG 2317

  scaffold125|s     362964 GAATCGGTCCTTGTGAGAGGAACTGGGGTGGGGTGAAGGGAATCAAGATG 363013
                                  v  v                    v        ?       i?
  rnd-1_family-       2318 GAATCGGACCATGTGAGAGGAACTGGGGTGGTGTGAAGGGNATCAAGACN 2367

  scaffold125|s     363014 GGTAATTGTGGACACATAGGTGGTGAGAGTTCTGGC-AAACGGGCA--AT 363060
                             i  ii  --    v  v -    v ii     v - i v i v --  
  rnd-1_family-       2368 GGCAACCGT--ACACTTATG-GGTGCGGATTCTGTCGAGAAGAGGAGTAT 2414

  scaffold125|s     363061 TATATATACATCTGCTTTGGCGAACGAAGCTAGGATTAGGCTTGATGCCA 363110
                            ? i     iv ?  v    i vvi vi      ivi i  v   v    
  rnd-1_family-       2415 TNTGTATACGACNGCGTTGGTGTCTGCGGCTAGGGACAAGCGTGAAGCCA 2464

  scaffold125|s     363111 ATGAGAGGTTGGATG-GAAAGGAGGCAAGCTCTATGTTTTGTGATGATGA 363159
                            i   v ?v v    -? v     v i - v ?     i        i  
  rnd-1_family-       2465 ACGAGCGNATCGATGCNACAGGAGCCGA-CGCNATGTTCTGTGATGACGA 2513

  scaffold125|s     363160 CATTAAGTGAGTACCGAATCATTGCATTTGTGGTAACAATTCTTCAGC-A 363208
                           iivi       ------- i -   v     i i i  vv    v i - 
  rnd-1_family-       2514 TGACAAGTGAG-------TTA-TGCTTTTGTAGCAGCATGTCTTGAACTA 2555

  scaffold125|s     363209 T---CTCACTGGACTCTTTTC---TTCA--AGTTTTGACTTGCAATTGGA 363250
                            ---  v   -v    vi   --- ?  --  i     i     i     
  rnd-1_family-       2556 TTTACTAACT-CACTCACTTCGTTTNCAACAGCTTTGATTTGCAGTTGGA 2604

  scaffold125|s     363251 GAATTGGGGAGTTGATTTGGAGGCGCTGAAG--GCTAAGTAGGTGAAGAG 363298
                                            ?v v   ?i   i -- vi   --   i vvv 
  rnd-1_family-       2605 GAATTGGGGAGTTGATTNTGTGGCNTTGAGGGAGACAAG--GGTAACTCG 2652

  scaffold125|s     363299 AGTGTTCAGAGCTTGGGTAGAGGATTGGGAGAAGGAGTGCATTAAGGATA 363348
                           v        i  ?                        vv   i   ii  
  rnd-1_family-       2653 TGTGTTCAGGGCNTGGGTAGAGGATTGGGAGAAGGAGGCCATCAAGAGTA 2702

  scaffold125|s     363349 AGGATGCACTTGCTGAGGTTCGGTTGTTGGAGAAGTATAAGGGGCTTGCA 363398
                            v     vv ?  v    i v     i ?        i     v    i?
  rnd-1_family-       2703 ATGATGCTGTNGCAGAGGCTAGGTTGCTNGAGAAGTACAAGGGTCTTGTN 2752

  scaffold125|s     363399 TTT-TTGACCCAGTG---GAGAAGATTGCCTATA--CTATTGTGGAGAAG 363442
                              -    ?  ivi ---  v    -i iii i -- i i vi----   
  rnd-1_family-       2753 TTTNTTGANCCGTCGACAGACAAGA-CGTTCACAATCCACTCC----AAG 2797

  scaffold125|s     363443 AACTTGGAGTGGTCCAAATCTAGCAA---GCAAAAGGGTATTGACAGGGG 363489
                             i?         ----   v     --- v i     ?     ii ?  
  rnd-1_family-       2798 AATNTGGAGTGGT----ATCGAGCAACAGGAAGAAGGGNATTGATGGNGG 2843

  scaffold125|s     363490 TTGGTATATTGT--GACCACGAGTGATGAAGACGA---GGTTGAATCAAT 363534
                           v     iv i  --  v  -----    i   i  ---  iv      v 
  rnd-1_family-       2844 GTGGTACCTCGTAGGAACA-----GATGGAGATGATGTGGCGGAATCATT 2888

  scaffold125|s     363535 TATGATTGAGGACAAATTGTGCATGCAGATTGCTGATACTCCACAAGAGG 363584
                            ii         ii       i v v v     ?  i  v       vv 
  rnd-1_family-       2889 TGCGATTGAGGATGAATTGTGTAAGGACATTGCNGACACACCACAAGCTG 2938

  scaffold125|s     363585 ATGGTATTGAAATAATTAGAAG---GGAGGTAGAAGAAGAG 363622
                            v  v   v i  v     i  ---     v?         
  rnd-1_family-       2939 AGGGGATTCAGATCATTAGGAGAGAGGAGGGNGAAGAAGAG 2979

Matrix = 20p43g.matrix
Kimura (with divCpGMod) = 25.60
Transitions / transversions = 1.03 (116/113)
Gap_init rate = 0.06 (67 / 1045), avg. gap size = 1.33 (89 / 67)


835 12.63 26.84 0.00 scaffold125|size483819 363588 363777 (116746) rnd-1_family-2#Unknown 1411 1651 (1114) m_b1620s001i70 18976

  scaffold125|s     363588 GTATTGAAATAATTAGAAGGGAGGTAGAAGAAGAGGGTAATGAGGGAGAG 363637
                                      i  v   i   v                ii         
  rnd-1_family-       1411 GTATTGAAATAGTTCGAAAGGACGTAGAAGAAGAGGGTAGCGAGGGAGAG 1460

  scaffold125|s     363638 TAGTGACACTTAATTGGAATCTCTTTGTTGTCTCTGGGTCAATACTGATT 363687
                                           v                               v 
  rnd-1_family-       1461 TAGTGACACTTAATTGTAATCTCTTTGTTGTCTCTGGGTCAATACTGAAT 1510

  scaffold125|s     363688 ATCTTACATC-----ACAATATCT-----------------ATA------ 363709
                                 v   -----ii       -----------------   ------
  rnd-1_family-       1511 ATCTTAGATCTAATTGTAATATCTTTGTTGTCTCTGAATCAATACTGAAT 1560

  scaffold125|s     363710 ------CAGATTATCT--------TACATCACATT-----TCTACTAT-T 363739
                           ------  v       --------  ii i     -----       v-v
  rnd-1_family-       1561 ATACATCACATTATCTACACTGAGTATGTTACATTGCATGTCTACTAGAG 1610

  scaffold125|s     363740 AGT---AAAACATTGTCAAAGACATGTCATGTGCCGTGACA 363777
                              ---  i    i i i            i  i  i    
  rnd-1_family-       1611 AGTACAAAGACATCGCCGAAGACATGTCATATGTCGCGACA 1651

Matrix = 20p43g.matrix
Kimura (with divCpGMod) = 11.67
Transitions / transversions = 2.00 (16/8)
Gap_init rate = 0.04 (8 / 189), avg. gap size = 6.38 (51 / 8)


11694 15.06 2.54 0.77 scaffold125|size483819 363775 365822 (114701) scaffold170|size558746_(dbseq-nr_246)_[277812,288266]#LTR/Gypsy 1684 3767 (6688) m_b1620s001i71 18979

  scaffold125|s     363775 ACACTGCAAACAAAAAACACCGGTAACCTCCCGGTACACTCGCAAAACGT 363824
                                      i                    v       i      i  
  scaffold170|s       1684 ACACTGCAAACGAAAAACACCGGTAACCTCCCCGTACACTTGCAAAATGT 1733

  scaffold125|s     363825 CAGAGTGTACAGGGAGGTTACCGGAATTTCAAGAGTGTACTAGTGGGTTA 363874
                                     i                             vi        
  scaffold170|s       1734 CAGAGTGTACGGGGAGGTTACCGGAATTTCAAGAGTGTACGGGTGGGTTA 1783

  scaffold125|s     363875 CCGGTTTTTTTATACATTACTTAAGCCACATTTTTGATTATCACGATAAG 363924
                                 i                    i      i v       iv    
  scaffold170|s       1784 CCGGTTCTTTTATACATTACTTAAGCCGCATTTTCGTTTATCACACTAAG 1833

  scaffold125|s     363925 CTTTGAAGCAAAAAATATCTTTGGAGTGGTTGTTTGTTTCATGACTCACA 363974
                                                i                            
  scaffold170|s       1834 CTTTGAAGCAAAAAATATCTTCGGAGTGGTTGTTTGTTTCATGACTCACA 1883

  scaffold125|s     363975 TTTTGCGAATCACGAGTTGTAAACTGCAAGATCCCCTGTTG--GGTCTAG 364022
                           v                                v       -- i     
  scaffold170|s       1884 ATTTGCGAATCACGAGTTGTAAACTGCAAGATCACCTGTTGCAGATCTAG 1933

  scaffold125|s     364023 TTTTGGTTTCAATTCTAGGCTTGATCTATGATTTTATTTGGTGAGTGCGT 364072
                                            v                i       v       
  scaffold170|s       1934 TTTTGGTTTCAATTCTACGCTTGATCTATGATTTCATTTGGTTAGTGCGT 1983

  scaffold125|s     364073 ATTGGGCCTATTAATATTTTCAAAATATGGTAGGTCTATCAGAAGTGACT 364122
                           v           v                   ---   i           
  scaffold170|s       1984 TTTGGGCCTATTCATATTTTCAAAATATGGTA---CTACCAGAAGTGACT 2030

  scaffold125|s     364123 GCGCCATAAAATGAGAAC--------------ATAAGTGGGGCTGAAAAA 364158
                                 v     i     --------------                 v
  scaffold170|s       2031 GCGCCAAAAAATAAGAACACAACATAAGAATAATAAGTGGGGCTGAAAAT 2080

  scaffold125|s     364159 TGGTGCAGTGTGCCTATGTGTTTGTTACTTATTCCTTTGTATTCTTTCAC 364208
                              i i      i   i                 v       iviv    
  scaffold170|s       2081 TGGCGTAGTGTGTCTACGTGTTTGTTACTTATTCGTTTGTATCACGTCAC 2130

  scaffold125|s     364209 CTAATTCTTGTGTGGCATATTCGTATGATAATATAGTTATAGTACA---- 364254
                                                            i    -     i ----
  scaffold170|s       2131 CTAATTCTTGTGTGGCATATTCGTATGATAATACAGTT-TAGTATATCTA 2179

  scaffold125|s     364255 --TATGGTACTGTACTACAACACCGGTGCTTGACCCAGAAGCAACTGTAG 364302
                           --        ii          vi               ii         
  scaffold170|s       2180 TGTATGGTACCATACTACAACAATGGTGCTTGACCCAGAGACAACTGTAG 2229

  scaffold125|s     364303 CAGTGTGCCCTCTCACTGCTTTCACATCACACATTTAT-TTTTTTCAATT 364351
                                i                            v i -           
  scaffold170|s       2230 CAGTGCGCCCTCTCACTGCTTTCACATCACACATGTGTATTTTTTCAATT 2279

  scaffold125|s     364352 ACATCACTGATACCCCACCGGCCCATCATGGGAACGGCCGAAACTCAGTC 364401
                                         i    -                              
  scaffold170|s       2280 ACATCACTGATACCTCACC-GCCCATCATGGGAACGGCCGAAACTCAGTC 2328

  scaffold125|s     364402 CACAGACTGAGTTATCCCTCCCGCCTTGCACCGCAGTGTTGCCAACAACA 364451
                                                             v          v    
  scaffold170|s       2329 CACAGACTGAGTTATCCCTCCCGCCTTGCACCGCCGTGTTGCCAAGAACA 2378

  scaffold125|s     364452 ATTGGCAGCGGCGGGTATATTTTGGGGGTGAGTTATCATGAACTCGTCGT 364501
                                       v                    v    v  vi i   v 
  scaffold170|s       2379 ATTGGCAGCGGCCGGTATATTTTGGGGGTGAGTAATCAAGATTTTGTCTT 2428

  scaffold125|s     364502 GGT-TACACTATTATACTCACCACACGTCCATTTTTTTCCAATTAAATAG 364550
                            v -    v                  v v v      i           
  scaffold170|s       2429 GTTCTACAATATTATACTCACCACACGGCAAATTTTTTTCAATTAAATAG 2478

  scaffold125|s     364551 TTTCAAGCCTACCAGCGAAATCGCCGAAACTCAGTCCACAGACTGAGTTA 364600
                             v  i                 i i                        
  scaffold170|s       2479 TTGCAGGCCTACCAGCGAAATCGTCAAAACTCAGTCCACAGACTGAGTTA 2528

  scaffold125|s     364601 TCCCTCCCGCCTTGCACCGCCGTGTTGCCAACAACAATTGGCAGTGACGG 364650
                           vv v i i      v      i                      iii v 
  scaffold170|s       2529 GGCATTCTGCCTTGGACCGCCATGTTGCCAACAACAATTGGCAGCAGCCG 2578

  scaffold125|s     364651 GTATATTTTGGGGGTGAGTTATCATGAACTCGTCTTGTTTTACACTTTTA 364700
                                  v       i  v   ivvi     v  v    i     ivi  
  scaffold170|s       2579 GTATATTGTGGGGGTAAGATATTTAAAACTCTTCATGTTCTACACCACTA 2628
```
