## Supplementary material for "Improved Reference Genome for *Cyclotella Cryptica* CCMP332, a Model for Cell Wall Morphogenesis, Salinity Adaptation, and Lipid Production in Diatoms (Bacillariophyta)": cryptica_pilon5.fasta.align (part 71 of 753)

```
  scaffold125|s     364701 TACTCACCACATGTCCATTTTTTTCCAATTAAATAGTTTGAGGTC--TAC 364748
                                      i    -                     vv     --   
  scaffold170|s       2629 TACTCACCACACGTCC-TTTTTTTCCAATTAAATAGTTACAGGTCTATAC 2677

  scaffold125|s     364749 TGGCGAAATCGCCGAAACTCAGTCCACAGACTGAGTTTTTCCTCCCGTCT 364798
                           v   i    i                           vvv v i   iv 
  scaffold170|s       2678 GGGCAAAATTGCCGAAACTCAGTCCACAGACTGAGTTAGGCATTCCGCAT 2727

  scaffold125|s     364799 TGCATTGCTGTGTTGCCAACAACAATTGGCAGCGGTGGGTATATTTTGGG 364848
                             v ii  i          v               iv             
  scaffold170|s       2728 TGGACCGCCGTGTTGCCAAGAACAATTGGCAGCGGCCGGTATATTTTGGG 2777

  scaffold125|s     364849 GGTGAGTTATCATGAACTCCTCTTGTTTTACAGTATTATACTCACCACAC 364898
                                   v          v    v   i   v    i i    v    i
  scaffold170|s       2778 GGTGAGTTTTCATGAACTCATCTTTTTTCACACTATTGTGCTCAACACAT 2827

  scaffold125|s     364899 GTCCATTTTTTCCCAATTAAATAGTTTCAAGCCTACCTGCGAAATCACCG 364948
                             i        -i       v     v  i i    iv  i     i   
  scaffold170|s       2828 GTTCATTTTTT-TCAATTAATTAGTTACAGGTCTACTGGCAAAATCGCCG 2876

  scaffold125|s     364949 AAACTCAGTC------CACAGACTGAGTTATCCCTCCCGCCTTTCACCGC 364992
                                    i------              vv v i       vv     
  scaffold170|s       2877 AAACTCAGTTCACAGACACAGACTGAGTTAGGCATTCCGCCTTGGACCGC 2926

  scaffold125|s     364993 CGTGTTGCCAACAACAATTGTCAGCGGTGGGTATATTTTGGGGGTGAGTT 365042
                            i         v        v    i iv        v       i  v 
  scaffold170|s       2927 CATGTTGCCAAGAACAATTGGCAGCAGCCGGTATATTGTGGGGGTAAGAT 2976

  scaffold125|s     365043 ATCATGAACTCATCTTGTTTTACAGTATAATACTCACCACATGACCATTT 365092
                             ivvi     v  v    i    vi iv              -i  v i
  scaffold170|s       2977 ATTTAAAACTCTTCATGTTCTACACCACTATACTCACCACATG-TCAATC 3025

  scaffold125|s     365093 TTTTTCAATTAAATAGTTTCAGGTCTACTGGCGAAATTGCCAAAACTCAG 365142
                           v                 v         v v      i   i        
  scaffold170|s       3026 ATTTTCAATTAAATAGTTACAGGTCTACGGTCGAAATCGCCGAAACTCAG 3075

  scaffold125|s     365143 TCCACAGACTGAGTTATCCCTCCCGCCTTGCACCGCCGTGTTGCCAACAA 365192
                                           vv v i i      v i    i    i    v  
  scaffold170|s       3076 TCCACAGACTGAGTTAGGCATTCTGCCTTGGATCGCCATGTTACCAAGAA 3125

  scaffold125|s     365193 CAATTGGCAGCGGCGGGTATATTTGGGGGGTGAGTTATCATGAACTCGTC 365242
                                     i   v         v          vv       v  i  
  scaffold170|s       3126 CAATTGGCAGTGGCCGGTATATTTTGGGGGTGAGTATTCATGAAATCATC 3175

  scaffold125|s     365243 TTGTTTTACACGATTATACTCACCTC----CATTTTTTTTCAATTAAATA 365288
                             v   i    v   i      v v ----i v              v  
  scaffold170|s       3176 TTTTTTCACACTATTGTACTCAACACATGTTAATTTTTTTCAATTAATTA 3225

  scaffold125|s     365289 GTTTCAGGTCTACCGGCAAAATCTCCGAAACTCAGTCCACAGACTGAGTT 365338
                              v         i         v                          
  scaffold170|s       3226 GTTACAGGTCTACTGGCAAAATCGCCGAAACTCAGTCCACAGACTGAGTT 3275

  scaffold125|s     365339 ATCCCTCCCGCCTTGCACCGCCGTGTTGCCAACAACAATTGTCAGCGGTG 365388
                            vv v i    v   v                v        v      i 
  scaffold170|s       3276 AGGCATTCCGCATTGGACCGCCGTGTTGCCAAGAACAATTGGCAGCGGCG 3325

  scaffold125|s     365389 GGTATATTTTGACGGTGAGTTGTACTAAACTTGCCTTCTTTTACACTATT 365438
                                      iv        v vv i    iii   -   i  v     
  scaffold170|s       3326 GGTATATTTTGGGGGTGAGTTTTCATGAACTCATCTT-TTTCACCCTATT 3374

  scaffold125|s     365439 ATACTCACCACAAG-TAATTTTTTTTCAATTAAAAAGTTACA-ATC---- 365482
                                  v  iiv -                  vv       -i  ----
  scaffold170|s       3375 ATACTCAACATGTGTTAATTTTTTTTCAATTAATTAGTTACAGGTCTACT 3424

  scaffold125|s     365483 -GTGAAATCCCCGAAACTCAGTCCACAGACTGAGTTTGGGATTTTGCTTT 365531
                           - i      v i                        v  v   ii  i i
  scaffold170|s       3425 GGCGAAATCGCTGAAACTCAGTCCACAGACTGAGTTAGGCATTCCGCCTC 3474

  scaffold125|s     365532 GCACCACCGTGTTGCCAACAACAATTGGCAGCGGGGGGTATATTAAGAGA 365581
                            v   i i          v            i  vi        vv - i
  scaffold170|s       3475 GGACCGCTGTGTTGCCAAGAACAATTGGCAGTGGCAGGTATATTTTG-GG 3523

  scaffold125|s     365582 GGTCAG-TTGCATGGAATACAATTATTTTTACAC--TTGTTTTGACTACA 365628
                              v  -  v  i-   iv -  iv    i  v --  i vi v vi   
  scaffold170|s       3524 GGTGAGTTTTCAC-GAACTC-ATCTTTTTCACCCTATTATACTCAACACA 3571

  scaffold125|s     365629 T-CTAATTTTCAATTATTTTATTTCAGGCCAGGCATGGGAACAGCCGAAA 365677
                            -i vv          vvvvi  v      vi ivii i  ivv vi   
  scaffold170|s       3572 TGTTTTTTTTCAATTAAAAAGTTACAGGCCCAGTTCAGAAATCCCGAAAA 3621

  scaffold125|s     365678 CTCAGTCCACAGACTGAGTTAGGCATTTTGCCTTGCACTGCCATGTTGCC 365727
                                i              v  v    i  i      i   i       
  scaffold170|s       3622 CTCAGCCCACAGACTGAGTTTGGGATTTCGCTTTGCACCGCCGTGTTGCC 3671

  scaffold125|s     365728 AACAACAATCATCAGCGGCATGTAAATATTTAC---GGTGAGTTTTGC-T 365773
                              i i v iiv       iv  --     v i---      --    - 
  scaffold170|s       3672 AACGATATTTGGCAGCGGCGAGT--ATATTAATAGAGGTGAG--TTGCAT 3717

  scaffold125|s     365774 GAAATCAAACT-TTATTACAATTGTTTTCATTTCAGCTTAGTTTCAATTA 365822
                            i   vv  i -  v     v    i  v i v  v  v v         
  scaffold170|s       3718 GGAATACAATTATTTTTACACTTGTCTTGACTACATCTAATTTTCAATTA 3767

Matrix = 20p43g.matrix
Kimura (with divCpGMod) = 15.41
Transitions / transversions = 0.92 (147/159)
Gap_init rate = 0.02 (35 / 2047), avg. gap size = 1.94 (68 / 35)

13302 13.12 2.14 1.24 scaffold125|size483819 364339 366491 (114032) scaffold170|size558746_(dbseq-nr_246)_[277812,288266]#LTR/Gypsy 2460 4631 (5824) m_b1620s001i72 18979

  scaffold125|s     364339 ATTTTTTTCAATTACATCACTGATACCCCACCGGCCCATCATGGGAACGG 364388
                                         v  vii  -------- v    i i  vv i  iv 
  scaffold170|s       2460 ATTTTTTTCAATTAAATAGTTG--------CAGGCCTACCAGCGAAATCG 2501

  scaffold125|s     364389 CCGAAACTCAGTCCACAGACTGAGTTATCCCTCCCGCCTTGCACCGCAGT 364438
                           i i                        vv v i i      v     vi 
  scaffold170|s       2502 TCAAAACTCAGTCCACAGACTGAGTTAGGCATTCTGCCTTGGACCGCCAT 2551

  scaffold125|s     364439 GTTGCCAACAACAATTGGCAGCGGCGGGTATATTTTGGGGGTGAGTTATC 364488
                                                 i  v        v       i  v   i
  scaffold170|s       2552 GTTGCCAACAACAATTGGCAGCAGCCGGTATATTGTGGGGGTAAGATATT 2601

  scaffold125|s     364489 ATGAACTCGTCGTGGT-TACACTATTATACTCACCACACGTCCATTTTTT 364537
                           vvi     v  i  v -     i i                  -      
  scaffold170|s       2602 TAAAACTCTTCATGTTCTACACCACTATACTCACCACACGTCC-TTTTTT 2650

  scaffold125|s     364538 TCCAATTAAATAGTTTCAAGCCTA--CCAGCGAAATCGCCGAAACTCAGT 364585
                                          v  i i   -- vi  i    i             
  scaffold170|s       2651 TCCAATTAAATAGTTACAGGTCTATACGGGCAAAATTGCCGAAACTCAGT 2700

  scaffold125|s     364586 CCACAGACTGAGTTATCCCTCCCGCCTTGCACCGCCGTGTTGCCAACAAC 364635
                                          vv v i    v   v                v   
  scaffold170|s       2701 CCACAGACTGAGTTAGGCATTCCGCATTGGACCGCCGTGTTGCCAAGAAC 2750

  scaffold125|s     364636 AATTGGCAGTGACGGGTATATTTTGGGGGTGAGTTATCATGAACTCGTCT 364685
                                    i i v                     v          i   
  scaffold170|s       2751 AATTGGCAGCGGCCGGTATATTTTGGGGGTGAGTTTTCATGAACTCATCT 2800

  scaffold125|s     364686 TGTTTTACACTTTTATACTCACCACATGTCCATTTTTTTCCAATTAAATA 364735
                            v   i     v  i i    v       i          -      v  
  scaffold170|s       2801 TTTTTCACACTATTGTGCTCAACACATGTTCATTTTTTTC-AATTAATTA 2849

  scaffold125|s     364736 GTTTGAGGTCTACTGGCGAAATCGCCGAAACTCAGTCCACAGAC------ 364779
                              vv            i                  i       ------
  scaffold170|s       2850 GTTACAGGTCTACTGGCAAAATCGCCGAAACTCAGTTCACAGACACAGAC 2899

  scaffold125|s     364780 TGAGTTTTTCCTCCCGTCTTGCATTGCTGTGTTGCCAACAACAATTGGCA 364829
                                 vvv v i   i    v ii  ii         v           
  scaffold170|s       2900 TGAGTTAGGCATTCCGCCTTGGACCGCCATGTTGCCAAGAACAATTGGCA 2949

  scaffold125|s     364830 GCGGTGGGTATATTTTGGGGGTGAGTTATCATGAACTCCTCTTGTTTTAC 364879
                             i iv        v       i  v   ivvi     i  v    i   
  scaffold170|s       2950 GCAGCCGGTATATTGTGGGGGTAAGATATTTAAAACTCTTCATGTTCTAC 2999

  scaffold125|s     364880 AGTATTATACTCACCACACGTCCATTTTTTCCCAATTAAATAGTTTCAAG 364929
                            vi i             i   v  iv   i -            v  i 
  scaffold170|s       3000 ACCACTATACTCACCACATGTCAATCATTTTC-AATTAAATAGTTACAGG 3048

  scaffold125|s     364930 CCTACCTGCGAAATCACCGAAACTCAGTCCACAGACTGAGTTATCCCTCC 364979
                           i    vvv       i                           vv v i 
  scaffold170|s       3049 TCTACGGTCGAAATCGCCGAAACTCAGTCCACAGACTGAGTTAGGCATTC 3098

  scaffold125|s     364980 CGCCTTTCACCGCCGTGTTGCCAACAACAATTGTCAGCGGTGGGTATATT 365029
                           i     vv i    i    i    v        v   i  iv        
  scaffold170|s       3099 TGCCTTGGATCGCCATGTTACCAAGAACAATTGGCAGTGGCCGGTATATT 3148

  scaffold125|s     365030 TTGGGGGTGAGTTATCATGAACTCATCTTGTTTTACAGTATAATACTCAC 365079
                                       vv       v       v   i   v   vi      v
  scaffold170|s       3149 TTGGGGGTGAGTATTCATGAAATCATCTTTTTTCACACTATTGTACTCAA 3198

  scaffold125|s     365080 CACATGACCATTTTTTTTCAATTAAATAGTTTCAGGTCTACTGGCGAAAT 365129
                                 -ii v              v     v             i    
  scaffold170|s       3199 CACATG-TTAATTTTTTTCAATTAATTAGTTACAGGTCTACTGGCAAAAT 3247

  scaffold125|s     365130 TGCCAAAACTCAGTCCACAGACTGAGTTATCCCTCCCGCCTTGCACCGCC 365179
                           i   i                        vv v i    v   v      
  scaffold170|s       3248 CGCCGAAACTCAGTCCACAGACTGAGTTAGGCATTCCGCATTGGACCGCC 3297

  scaffold125|s     365180 GTGTTGCCAACAACAATTGGCAGCGGCGGGTATATTTGGGGGGTGAGTTA 365229
                                     v                          v           v
  scaffold170|s       3298 GTGTTGCCAAGAACAATTGGCAGCGGCGGGTATATTTTGGGGGTGAGTTT 3347

  scaffold125|s     365230 TCATGAACTCGTCTTGTTTTACACGATTATACTCACC-----TCCATTTT 365274
                                     i    -   i  v v          v ----- iv     
  scaffold170|s       3348 TCATGAACTCATCTT-TTTCACCCTATTATACTCAACATGTGTTAATTTT 3396

  scaffold125|s     365275 TTTTCAATTAAATAGTTTCAGGTCTACCGGCAAAATCTCCGAAACTCAGT 365324
                                      v     v         i   i     v i          
  scaffold170|s       3397 TTTTCAATTAATTAGTTACAGGTCTACTGGCGAAATCGCTGAAACTCAGT 3446

  scaffold125|s     365325 CCACAGACTGAGTTATCCCTCCCGCCTTGCACCGCCGTGTTGCCAACAAC 365374
                                          vv v i      i v     i          v   
  scaffold170|s       3447 CCACAGACTGAGTTAGGCATTCCGCCTCGGACCGCTGTGTTGCCAAGAAC 3496

  scaffold125|s     365375 AATTGTCAGCGGTGGGTATATTTTGACGGTGAGTTGTACTAAACTTGCCT 365424
                                v   i  ii           iv        v vvii    iii  
  scaffold170|s       3497 AATTGGCAGTGGCAGGTATATTTTGGGGGTGAGTTTTCACGAACTCATCT 3546

  scaffold125|s     365425 TCTTTTACACTATTATACTCACCACAAGTAATTTTTTTTCAATTAAAAAG 365474
                            -   i  v            v    v  ---                  
  scaffold170|s       3547 T-TTTCACCCTATTATACTCAACACATGT---TTTTTTTCAATTAAAAAG 3592

  scaffold125|s     365475 TTACAATC---GT---GAAATCCCCGAAACTCAGTCCACAGACTGAGTTT 365518
                                iv ---  ---        vi        i               
  scaffold170|s       3593 TTACAGGCCCAGTTCAGAAATCCCGAAAACTCAGCCCACAGACTGAGTTT 3642

  scaffold125|s     365519 GGGATTTTGCTTTGCACCACCGTGTTGCCAACAACAATTGGCAGCGGGGG 365568
                                  i          i             i i v          v i
  scaffold170|s       3643 GGGATTTCGCTTTGCACCGCCGTGTTGCCAACGATATTTGGCAGCGGCGA 3692

  scaffold125|s     365569 GTATATTAAGAGAGGTCAGTTGCATGGAATACAATTATTTTTACACTTGT 365618
                                    v      v                                 
  scaffold170|s       3693 GTATATTAATAGAGGTGAGTTGCATGGAATACAATTATTTTTACACTTGT 3742

  scaffold125|s     365619 TTTGACTACATCTAATTTTCAATTATTTTATTTCAGGCCAGGCATGGGAA 365668
                           i                                                 
  scaffold170|s       3743 CTTGACTACATCTAATTTTCAATTATTTTATTTCAGGCCAGGCATGGGAA 3792

  scaffold125|s     365669 CAGCCGAAACTCAGTCCACAGACTGAGTTAGGCATTTTGCCTTGCACTGC 365718
                                                        v      ii         i  
  scaffold170|s       3793 CAGCCGAAACTCAGTCCACAGACTGAGTTTGGCATTCCGCCTTGCACCGC 3842

  scaffold125|s     365719 CATGTTGCCAACAACAATCATCAGCGGCATGTAAATATTTACGGTGAGTT 365768
                           ii             iv   v   v           vi   i        
  scaffold170|s       3843 TGTGTTGCCAACAACGTTCAGCAGAGGCATGTAAATTCTTATGGTGAGTT 3892

  scaffold125|s     365769 TTGCTGAAATCAAACTTTATTACAATTGTTTTCATTTCAGCTTAGTTTCA 365818
                           v --    i       vi     i      v ii          i     
  scaffold170|s       3893 AT--TGAAGTCAAACTACATTACGATTGTTATTGTTTCAGCTTAATTTCA 3940

  scaffold125|s     365819 ATTAAATAATTAATTTTCTTCTAC---AGTGGTGATATGGTCCACAGTGT 365865
                               v           i       ---i   i i    v         i 
  scaffold170|s       3941 ATTATATAATTAATTTCCTTCTACCTTGGTGATAATATTGTCCACAGTAT 3990

  scaffold125|s     365866 CGTTTTT----------TAGCTTGGGGCTGAAATTTTTGCATGTGTGTCA 365905
                           i      ----------i                   v   iv      -
  scaffold170|s       3991 TGTTTTTCATCTTGAAGCAGCTTGGGGCTGAAATTTTGGCACCTGTGTC- 4039

  scaffold125|s     365906 TGTCGTTTTGGTGGGCGATGAGTTGGGCGGGCCCCT-AAATATGGTGATG 365954
                           --- -               v               -       v i   
  scaffold170|s       4040 ---C-TTTTGGTGGGCGATGTGTTGGGCGGGCCCCTAAAATATGTTAATG 4085

  scaffold125|s     365955 TAGTATGTTTAATTTTATTAGTGGAGATAAATTACACATACTCTTCTATT 366004
                                         v                          ---      
  scaffold170|s       4086 TAGTATGTTTAATTATATTAGTGGAGATAAATTACACATAC---TCTATT 4132

  scaffold125|s     366005 ACTATAGTCCAACAGTAGGTAGTCCTCCCGGTAACCCTCCTGT-ACGTTC 366053
                            i i                  i     i              -      
  scaffold170|s       4133 ATTGTAGTCCAACAGTAGGTAGCCCTCCTGGTAACCCTCCTGTAACGTTC 4182

  scaffold125|s     366054 CGGTAGCCCTCCCGTACACTCGCGTAACCCTCCG----------GTAGCC 366093
                                       v   ii   vv           ----------      
  scaffold170|s       4183 CGGTAGCCCTCCGGTATGCTCCGGTAACCCTCCGGTACTCTCCAGTAGCC 4232

  scaffold125|s     366094 TTCCCGTAACCTTCCGGTTACCCTCCCGTACACTTCCGGTAACTCACCTG 366143
                                                                   v  i v  ii
  scaffold170|s       4233 TTCCCGTAACCTTCCGGTTACCCTCCCGTACACTTCCGGTTACCCTCCCA 4282

  scaffold125|s     366144 TACACTTCCGGTATGCCACCGGTAAACATATTTTTAGCGTCTCAGTAATG 366193
                                                        v     i  vv  v       
  scaffold170|s       4283 TACACTTCCGGTATGCCACCGGTAAACATTTTTTTGGCTACTAAGTAATG 4332

  scaffold125|s     366194 CAGTTATAGCCACTAATTAGATTGATATCGACTCTAAGACTTACTGAGAA 366243
                                                       i  i                  
  scaffold170|s       4333 CAGTTATAGCCACTAATTAGATTGATATTGATTCTAAGACTTACTGAGAA 4382

  scaffold125|s     366244 GTCTGTTTTCCTGT-AAAAAGTAACAATTCCTATCATACATAGAAATAAA 366292
                                         -        v           i   i          
  scaffold170|s       4383 GTCTGTTTTCCTGTAAAAAAGTACCAATTCCTATCGTACGTAGAAATAAA 4432

  scaffold125|s     366293 TCCGAAAGCTCCTGTTGGTCTCTAATTTCAGGTAACCTCCCGGTAGGCTC 366342
                             i          v        v      v                i   
  scaffold170|s       4433 TCTGAAAGCTCCTCTTGGTCTCAAATTTCCGGTAACCTCCCGGTAGACTC 4482

  scaffold125|s     366343 CGGTAACCCTCCCATACACTAGTTTACCGGAGGGTTACAGAAGTGTACCG 366392
                                        i                                   v
  scaffold170|s       4483 CGGTAACCCTCCCGTACACTAGTTTACCGGAGGGTTACAGAAGTGTACCC 4532

  scaffold125|s     366393 GGAGGTTACCGGAAGATACCATTCCAAGGGCTCCGGTAACCTCCCCGTAC 366442
                                                    ii                  i    
  scaffold170|s       4533 GGAGGTTACCGGAAGATACCATTCCGGGGGCTCCGGTAACCTCCCTGTAC 4582

  scaffold125|s     366443 ACTCGAGTGTACGGGATGGTTACCGGTGTTTTTCGTTTGCAGTGGACAT 366491
                                          iv                i          i v  
  scaffold170|s       4583 ACTCGAGTGTACGGGGAGGTTACCGGTGTTTTTTGTTTGCAGTGAAGAT 4631

Matrix = 20p43g.matrix
Kimura (with divCpGMod) = 13.49
Transitions / transversions = 1.05 (143/136)
Gap_init rate = 0.02 (39 / 2152), avg. gap size = 1.87 (73 / 39)


306 6.38 4.17 2.04 scaffold125|size483819 366487 366534 (113989) rnd-1_family-2#Unknown 1648 1696 (1069) m_b1620s001i73 18976

  scaffold125|s     366487 GACATTCACATGTCTTCTAGACACCCCACGAAGTAATGTCTTC--GTGAC 366534
                               v                              i- v    --     
  rnd-1_family-       1648 GACAATCACATGTCTTCTAGACACCCCACGAAGTAG-GACTTCCAGTGAC 1696

Matrix = 20p43g.matrix
Kimura (with divCpGMod) = 6.67
Transitions / transversions = 0.50 (1/2)
Gap_init rate = 0.04 (2 / 47), avg. gap size = 1.50 (3 / 2)


831 14.75 0.82 0.00 scaffold125|size483819 366517 366638 (113885) rnd-1_family-1361#Unknown 34 156 (1) m_b1620s001i74 18980

  scaffold125|s     366517 AAGTAATGTCTTCGTGACATGTTGCAATGACATTCAGAGACATGTCTTTC 366566
                                  v     i    i   i  iii       i          vvv 
  rnd-1_family-         34 AAGTAATTTCTTCATGACGTGTCGCGGCGACATTCGGAGACATGTCGGGC 83

  scaffold125|s     366567 ATGTCGCGAGACATGTCAGGAAGAAATGTCTTCGGTACCCCCC-AGCTGA 366615
                           i                               i          -   i  
  rnd-1_family-         84 GTGTCGCGAGACATGTCAGGAAGAAATGTCTTTGGTACCCCCCTAGCCGA 133

  scaffold125|s     366616 TATGTTGTGTTGCAACATGTTCC 366638
                           i    i    i  i         
  rnd-1_family-        134 CATGTCGTGTCGCGACATGTTCC 156

Matrix = 20p43g.matrix
Kimura (with divCpGMod) = 7.79
Transitions / transversions = 3.50 (14/4)
Gap_init rate = 0.01 (1 / 121), avg. gap size = 1.00 (1 / 1)


3290 10.04 0.22 0.00 scaffold125|size483819 366958 367405 (113118) C genome_5_10029#DNA (8) 449 1 m_b1620s001i75 18981

  scaffold125|s     366958 TAAAACCTAGATAATAAGATATCAAAATGTACAAAAGATACTTTTAATGT 367007
                                  i    v      v                     v        
C genome_5_1002        449 TAAAACCCAGATTATAAGAAATCAAAATGTACAAAAGATACATTTAATGT 400

  scaffold125|s     367008 TACCTATGCATAGTCCCGTTGTTAGTGTTCTTAACATGGTAAAAAATTAC 367057
                              i                                             i
C genome_5_1002        399 TACTTATGCATAGTCCCGTTGTTAGTGTTCTTAACATGGTAAAAAATTAT 350

  scaffold125|s     367058 TGGTATCTTGTTAAAGCTACCCTGACACGTCGAGGTAGGGTAGGTACCAT 367107
                                    ivi           i i     i     i            
C genome_5_1002        349 TGGTATCTTAACAAAGCTACCCTAATACGTCAAGGTAAGGTAGGTACCAT 300

  scaffold125|s     367108 CTTCCCGCCAGTTCTTGCACCTCAACAGATGTGCATAACCATGATAAGAT 367157
                                                        v i        ii        
C genome_5_1002        299 CTTCCCGCCAGTTCTTGCACCTCAACAGAGGCGCATAACCGCGATAAGAT 250

  scaffold125|s     367158 AATATCTGTGATGCATGTTATGTGAAAAACAAAGTGTTGAGAG-TTTACA 367206
                           i            i     i           vv      v   -      
C genome_5_1002        249 GATATCTGTGATGTATGTTGTGTGAAAAACATTGTGTTGTGAGTTTTACA 200

  scaffold125|s     367207 GCAAATACACATAACTCGACAACCGGCCGGAGTTACGGGGCATTATGCAC 367256
                                 i                 i               iv    i   
C genome_5_1002        199 GCAAATGCACATAACTCGACAACCAGCCGGAGTTACGGGGTCTTATACAC 150

  scaffold125|s     367257 ATTGGCGTGTAGCATTTGACAAGGAAGAATCAGTAATGTGGGATTTAGTT 367306
                                 i         i        ii  i   iv               
C genome_5_1002        149 ATTGGCATGTAGCATTCGACAAGGAGAAACCAGCCATGTGGGATTTAGTT 100

  scaffold125|s     367307 TCTAAACCACACGTCAAATACAGGAAAACACTAATGTACACAAACTTGGA 367356
                                    vi i        v         v                  
C genome_5_1002         99 TCTAAACCAGGCATCAAATACCGGAAAACACAAATGTACACAAACTTGGA 50

  scaffold125|s     367357 CAGATGTTACTTATAATAGGTAGTTTCTTATAATCCGGGTTTTACCGTA 367405
                              i              vi                        iv   
C genome_5_1002         49 CAGGTGTTACTTATAATATATAGTTTCTTATAATCCGGGTTTTATGGTA 1

Matrix = 20p43g.matrix
Kimura (with divCpGMod) = 9.94
Transitions / transversions = 2.00 (30/15)
Gap_init rate = 0.00 (1 / 447), avg. gap size = 1.00 (1 / 1)


1164 20.16 0.39 0.39 scaffold125|size483819 368222 368475 (112048) C rnd-5_family-3944#Unknown (1048) 571 318 m_b1620s001i76 18982

  scaffold125|s     368222 ATACACTGAAACATGAGGCAAAGTAAATTAAAAAACATGAGGAGTGTGAG 368271
                                 i    v            v   vvv      -i    ii i   
C rnd-5_family-        571 ATACACCGAAAAATGAGGCAAAGTCAATGCCAAAACA-AAGGAACGCGAG 523

  scaffold125|s     368272 AACAAGCTTGCAGAAGAAACATCAGGAAGAGTGTGTTGCAAATGTGTGTC 368321
                            i                      v  ? v i    v    v  iv  iv
C rnd-5_family-        522 AGCAAGCTTGCAGAAGAAACATCATGANGCGCGTGTGGCAACTGCTTGCA 473

  scaffold125|s     368322 AATCAAGGGAGCACATTCTCCTAAAGAAAGCTCTGGTATTGTTAAGCTGT 368371
                                 v v     ?vv    i   v      v iv     i v vii  
C rnd-5_family-        472 AATCAACGTAGCACNAGCTCCCAAACAAAGCTGTACTATTGCTCATTCGT 423

  scaffold125|s     368372 ACATGTGTGAGCAATATGTCTTTGTCAAACTATGTGGTAGTACAAAATTT 368421
                           i  vv    vi  v i v    v      i     ?           v v
C rnd-5_family-        422 GCAGCTGTGTACATTGTTTCTTAGTCAAATTATGTNGTAGTACAAAAGTA 373

  scaffold125|s     368422 TTG-TTTTAAACTAACAGTTATGACTAACAACACAGTTTGTTGATTGCAT 368470
                              -                      i        v?     v       
C rnd-5_family-        372 TTGTTTTTAAACTAACAGTTATGACTGACAACACACNTTGTTCATTGCAT 323

  scaffold125|s     368471 TGCAT 368475
                            i i 
C rnd-5_family-        322 TACGT 318

Matrix = 20p43g.matrix
Kimura (with divCpGMod) = 21.00
Transitions / transversions = 0.70 (21/30)
Gap_init rate = 0.01 (2 / 253), avg. gap size = 1.00 (2 / 2)


722 15.22 3.62 0.00 scaffold125|size483819 368473 368610 (111913) C rnd-5_family-3944#Unknown (1153) 466 324 m_b1620s001i77 18983

  scaffold125|s     368473 CATAGCACAATCTTTCAAG-AAAGCTGTGATATTGTTCAGCTGTACAGTT 368521
                            i      ? v  ii   i-        iv     i   vii  i   i 
C rnd-5_family-        466 CGTAGCACNAGCTCCCAAACAAAGCTGTACTATTGCTCATTCGTGCAGCT 417

  scaffold125|s     368522 GTGTGCATTGTTTCATA--CAAAT-ATGTGGTAGTACAAAAGTAGTGATT 368568
                               i         v  --     -    ?              v  v  
C rnd-5_family-        416 GTGTACATTGTTTCTTAGTCAAATTATGTNGTAGTACAAAAGTATTGTTT 367

  scaffold125|s     368569 T-AAACTAACAGTTATGACTCACAACACACTTTCCCCATTGCA 368610
                            -                  v         ?  vii       
C rnd-5_family-        366 TTAAACTAACAGTTATGACTGACAACACACNTTGTTCATTGCA 324

Matrix = 20p43g.matrix
Kimura (with divCpGMod) = 15.91
Transitions / transversions = 1.62 (13/8)
Gap_init rate = 0.03 (4 / 137), avg. gap size = 1.25 (5 / 4)


280 24.47 8.51 0.00 scaffold125|size483819 368609 368702 (111821) C rnd-5_family-3944#Unknown (1150) 469 368 m_b1620s001i78 18984

  scaffold125|s     368609 CAGCATAGCACATTATCCCAGATGAATGTGTGTTTTTGTT------TG-- 368650
                             i i      ?vvv     i ii  vv   ii v   i ------  --
C rnd-5_family-        469 CAACGTAGCACNAGCTCCCAAACAAAGCTGTACTATTGCTCATTCGTGCA 420

  scaffold125|s     368651 ACTGGGTGAATTATTTCTTAGTCAAATTATGTGGAAGTACAAAGGTTTTG 368700
                           i   v  iv   i                   ? v        i  v   
C rnd-5_family-        419 GCTGTGTACATTGTTTCTTAGTCAAATTATGTNGTAGTACAAAAGTATTG 370

  scaffold125|s     368701 CT 368702
                           i 
C rnd-5_family-        369 TT 368

Matrix = 20p43g.matrix
Kimura (with divCpGMod) = 29.37
Transitions / transversions = 1.30 (13/10)
Gap_init rate = 0.02 (2 / 93), avg. gap size = 4.00 (8 / 2)


1871 22.25 1.35 1.58 scaffold125|size483819 368712 369154 (111369) C rnd-5_family-3944#Unknown (1169) 450 9 m_b1620s001i79 18985

  scaffold125|s     368712 AAACAAAGATGTGCCATAGTTTGATTGTACAGTTGCAAGCATGATTTCTC 368761
                                   v   i i  v i iiv i  i   i  iivi   vi     i
C rnd-5_family-        450 AAACAAAGCTGTACTATTGCTCATTCGTGCAGCTGTGTACATTGTTTCTT 401

  scaffold125|s     368762 AGGCAAAATTATGTGGTAGTGCAAAAAGTATTGTTTT-AAACTAATAGCT 368810
                             v    -      ?     i     -          -       i  i 
C rnd-5_family-        400 AGTCAAA-TTATGTNGTAGTACAAAA-GTATTGTTTTTAAACTAACAGTT 353

  scaffold125|s     368811 ACGACTGTCAACACA-ATCATGCCAATGCACGGCACAAGAAAACATGTCA 368859
                            i     v       -? ii -i  v    i--i  iv  i v v  i v
C rnd-5_family-        352 ATGACTGACAACACACNTTGT-TCATTGCAT--TACGTGAGATCCTGCCC 306

  scaffold125|s     368860 TTACGAGTCAAGTACAACTTGTCAAGGCATGCAAAATATATATTCACACA 368909
                               i v   ii        ?   i       v     iv       v  
C rnd-5_family-        305 TTACAATTCAGATACAACTTNTCAGGGCATGCCAAATACTTATTCACCCA 256

  scaffold125|s     368910 GGTTCATTGGTGAATTGGCGGCTTCTTGAAGTGGCAGTGGATGGGTTTCA 368959
                            ? v           i v v  i-           i  v   v      v
C rnd-5_family-        255 GNTGCATTGGTGAATCGTCTGCC-CTTGAAGTGGCGGTTGATCGGTTTCC 207

  scaffold125|s     368960 CCTTGTAGGTGGGTT-TTCCTTCATCCTAGCACAAGCAAACAATGTCCCG 369008
                             vi      ivi i-           i      -       vv   i i
C rnd-5_family-        206 CCACGTAGGTACATCCTTCCTTCATCCCAGCACA-GCAAACATGGTCTCA 158

  scaffold125|s     369009 GGATGACACTTCACAAATACCCATTCTCCTGTAGTCAAGTTGCGACAGAC 369058
                             i          ii v      ?             v    ii i?v  
C rnd-5_family-        157 GGGTGACACTTCATGACTACCCANTCTCCTGTAGTCATGTTGTAATNTAC 108

  scaffold125|s     369059 TTCAGGCATAATCTCCAACGCAAATGCATCTAGGTCACTGCTAGTTGTCA 369108
                             ii  ?i  v        i  i i  v        vii i   ivi   
C rnd-5_family-        107 TTTGGGNGTATTCTCCAACACAGACGCCTCTAGGTCCTCGTTAGCAATCA 58

  scaffold125|s     369109 TGTCTTGAACCTTGGCAGACAGACAAATTTTCTG-CCATTG--GACAAA 369154
                                     i     i  iii     i      -      --    i 
C rnd-5_family-         57 TGTCTTGAACTTTGGCGGATGAACAAACTTTCTGCCCATTGATGACAGA 9

Matrix = 20p43g.matrix
Kimura (with divCpGMod) = 25.08
Transitions / transversions = 1.94 (64/33)
Gap_init rate = 0.03 (12 / 442), avg. gap size = 1.08 (13 / 12)


2085 9.32 0.00 7.28 scaffold125|size483819 369284 369607 (110916) rnd-5_family-2141#Unknown 2491 2792 (0) m_b1620s001i80 18986

  scaffold125|s     369284 GACTTACCCCGGTCACTGGAAACAAACAGAGGGTAGTCTCGGAGATTACG 369333
                                    i      v  vi  i  v          ?         ---
  rnd-5_family-       2491 GACTTACCCTGGTCACGGGCGACGAAGAGAGGGTAGTNTCGGAGATT--- 2537

  scaffold125|s     369334 AAGGTAATTGAAGAGGGTGGAATAGACATAATTAATTGATTATAATATTA 369383
                           ---------  v              ?                       
  rnd-5_family-       2538 ---------GACGAGGGTGGAATAGANATAATTAATTGATTATAATATTA 2578

  scaffold125|s     369384 TAATTTAGGCGTGGCCAGTTGATGGCTCTTGTCCATCAACTGAGCATCGG 369433
                                  v   ?  ? i                       i       v 
  rnd-5_family-       2579 TAATTTACGCGNGGNCGGTTGATGGCTCTTGTCCATCAACCGAGCATCTG 2628

  scaffold125|s     369434 TTCAATGCACGTACATCATGTTATGAGGCACACTTCTTTTAGTGCACCTA 369483
                                i      i i   i  ii   v    v      iv   -------
  rnd-5_family-       2629 TTCAACGCACGTGCGTCACGTCGTGACGCACCCTTCTTCAAGT------- 2671

  scaffold125|s     369484 GTCAGTGCACCTAGTATTATTATACTACATGTGTCAAGCAAGTAGTGTTA 369533
                           ---                             i  v    ?     i   
  rnd-5_family-       2672 ---AGTGCACCTAGTATTATTATACTACATGTATCTAGCANGTAGTATTA 2718

  scaffold125|s     369534 GGGTACTACGTACCATAGGAAAGGGGTGGACATGACACTCTTCCCCTCCA 369583
                             i           i              i                    
  rnd-5_family-       2719 GGATACTACGTACCGTAGGAAAGGGGTGGGCATGACACTCTTCCCCTCCA 2768

  scaffold125|s     369584 TGATCATACCTTCATTGATCATCA 369607
                                       ?i     ?    
  rnd-5_family-       2769 TGATCATACCTTNGTTGATNATCA 2792

Matrix = 20p43g.matrix
Kimura (with divCpGMod) = 7.04
Transitions / transversions = 1.80 (18/10)
Gap_init rate = 0.07 (22 / 323), avg. gap size = 1.00 (22 / 22)


14151 9.66 2.49 3.65 scaffold125|size483819 371938 374183 (106340) rnd-5_family-2141#Unknown 54 2274 (518) m_b1620s001i81 18987

  scaffold125|s     371938 GAATTGTGGTGGCAGGCATTGTCATTGCACATGCA---CTTCAACATTTA 371984
                             i i         ?  i?         i      ---         i? 
  rnd-5_family-         54 GAGTCGTGGTGGCANGCGNTGTCATTGCGCATGCAAAGCTTCAACATCNA 103

  scaffold125|s     371985 TCGTGACGTGATCCAATCGTGATAAGAATTACGCCTGGTATGTCATCAGA 372034
                                        i        --   v i           v     i  
  rnd-5_family-        104 TCGTGACGTGATCTAATCGTGA--AGATTCACGCCTGGTATCTCATCGGA 151

  scaffold125|s     372035 CAGTTACT--GTATTCATAGAAGACTGTAAAGCAACATCATTTTGAATGT 372082
                                i  --  i                             ?   v v 
  rnd-5_family-        152 CAGTTGCTATGTGTTCATAGAAGACTGTAAAGCAACATCATTNTGATTTT 201

  scaffold125|s     372083 GTTAAGGTGGGGCTTG-TCA--ACACCTGTAATGTAGCAAACAGAATTTC 372129
                                     v     -  i--       i     v  i           
  rnd-5_family-        202 GTTAAGGTGGTGCTTGGTCGTCACACCTGCAATGTTGCGAACAGAATTTC 251

  scaffold125|s     372130 TGTTACAATGATCTCAAACTAGCTATAGCAAGAGGAGGCA----TTGA-- 372173
                             i i      i     i        ii         v  ----    --
  rnd-5_family-        252 TGCTGCAATGACCTCAAGCTAGCTATGACAAGAGGAGTCAAGACTTGAGG 301

  scaffold125|s     372174 -----TCACGAGTGACAGTATCATGTCAACTCTGGAATTTGTTAGGGCAT 372218
                           -----                                ii           
  rnd-5_family-        302 AGTGGTCACGAGTGACAGTATCATGTCAACTCTGGAACCTGTTAGGGCAT 351

  scaffold125|s     372219 CATTCAGTGCATTT-GCTGCAATGAGCTAGAAGCGGGTCTTCTGGTAGCA 372267
                           i             -        i   v                   v  
  rnd-5_family-        352 TATTCAGTGCATTTTGCTGCAATAAGCAAGAAGCGGGTCTTCTGGTATCA 401

  scaffold125|s     372268 CACAGAAGCCTATTCCAAAGGATAGGCAGAGAATGCTTCTTTGCCAAAAG 372317
                           i  i               i     i         i    ?         
  rnd-5_family-        402 TACGGAAGCCTATTCCAAAAGATAGACAGAGAATGTTTCTNTGCCAAAAG 451

  scaffold125|s     372318 AAGGTGATAGATGATTATGTTCAATTCATCAAGATGTATGC--CTGGTGT 372365
                                 i i        i         i             -- v     
  rnd-5_family-        452 AAGGTGGTGGATGATTACGTTCAATTCGTCAAGATGTATGCATCGGGTGT 501

  scaffold125|s     372366 ATCAACCGATGCAATTGTAGTGACATCACATTCCTTGCACTTGGCAATGG 372415
                                          -           i     ?       i     vv 
  rnd-5_family-        502 ATCAACCGATGCAAT-GTAGTGACATCGCATTCNTTGCACTCGGCAAGTG 550

  scaffold125|s     372416 AATGGATGTGGCTTGACTTTTTGAATTCTTGCCAGGATAAAGTTTCACAT 372465
                                              i    i ?          i       i  i 
  rnd-5_family-        551 AATGGATGTGGCTTGACTTCTTGAGTNCTTGCCAGGACAAAGTTTTACGT 600

  scaffold125|s     372466 TGTTTTGGCTCCTGCCGTAACAATAGTACTATGATGTCATCATGAAACTA 372515
                             i                     i   v                     
  rnd-5_family-        601 TGCTTTGGCTCCTGCCGTAACAATGGTAATATGATGTCATCATGAAACTA 650

  scaffold125|s     372516 TGATTCAAGGCGTACTGCTTAATGATCATTGTGGAGAAAAAGACAAGGTC 372565
                              -                iv          ?  i  ii    i     
  rnd-5_family-        651 TGA-TCAAGGCGTACTGCTTGTTGATCATTGTNGAAAAGGAGACGAGGTC 699

  scaffold125|s     372566 GCTCGGACTCTTGGTAATTGTTCTCTTGAATGGTGTTTGTTTCAAACACA 372615
                             ?        i    v                  i              
  rnd-5_family-        700 GCNCGGACTCTCGGTACTTGTTCTCTTGAATGGTGCTTGTTTCAAACACA 749

  scaffold125|s     372616 CATGACATGGTACATGGTGTCGCAAGCTGAGAACACTATGTGGCAAAAGG 372665
                               i   -            ?          i                 
  rnd-5_family-        750 CATGGCAT-GTACATGGTGTCNCAAGCTGAGAGCACTATGTGGCAAAAGG 798

  scaffold125|s     372666 GTTGTTATCCTTGTGATTCTATAAGAATCCACATTTGCAATACAGTGTGG 372715
                               ?          i   ?  vv                   v   i  
  rnd-5_family-        799 GTTGNTATCCTTGTGGTTCNATTTGAATCCACATTTGCAATACCGTGCGG 848

  scaffold125|s     372716 AACAAGAATGTTGTTACACAATGAAAGCA-CCGTTCCTTGCTCTTAGCAA 372764
                                                i  ?    -i     v        i  i 
  rnd-5_family-        849 AACAAGAATGTTGTTACACAACGANAGCATTCGTTCATTGCTCTTGGCGA 898

  scaffold125|s     372765 GTGAGCT-GTTTTGCTGCACTGCTGTAGGTGGTGGCAGAA-AGGTATTGT 372812
                               i  -                   i            -      i  
  rnd-5_family-        899 GTGAACTGGTTTTGCTGCACTGCTGTAAGTGGTGGCAGAAGAGGTATCGT 948

  scaffold125|s     372813 TTGGCTATTGCCACAACAATTCATTAAACACATGTATGCTTT-ATACAGT 372861
                                 i                   i           i   -    i  
  rnd-5_family-        949 TTGGCTGTTGCCACAACAATTCATTAGACACATGTATGTTTTCATACGGT 998

  scaffold125|s     372862 GCACAAAGGAAAAATTGGTA-----------CACAC-TTTATTTTGCTTT 372899
                             i   v i   ? i v   -----------     -          ?i 
  rnd-5_family-        999 GCGCAATGAAAANACTTGTACCAACANATTGCACACATTTATTTTGCNCT 1048

  scaffold125|s     372900 GGCATGGCCACAGCAACTTCATTCAAGGGGAACAACCTCTTGAAGAGTCT 372949
                                    i        iv         v   i ?              
  rnd-5_family-       1049 GGCATGGCCGCAGCAACTCAATTCAAGGGCAACGANCTCTTGAAGAGTCT 1098

  scaffold125|s     372950 TGA-GTGATGTAAGTGTTGTTGACATCATTGTAATCTTCAAGAGCAACAG 372998
                              -       i -        v        ii  vi    vi      -
  rnd-5_family-       1099 TGAGGTGATGTGA-TGTTGTTGTCATCATTGCGATGCTCAACGGCAACA- 1146

  scaffold125|s     372999 GTACTCAGTTAAGGAATTAGCATCAACTGAACTCAACTAAACTGAGACAT 373048
                                 i   ?v v   v              iv  v   ---  i ---
  rnd-5_family-       1147 GTACTCGGTTNTGCAATAAGCATCAACTGAACCGAAGTAA---GAAA--- 1190

  scaffold125|s     373049 ATAGAAGGTCATAATCATATGACCCAGCCTGTACAAAAATACTGCGTTGC 373098
                           --i             i      i     i                    
  rnd-5_family-       1191 --GGAAGGTCATAATCGTATGACTCAGCCCGTACAAAAATACTGCGTTGC 1238

  scaffold125|s     373099 TGTCAACGAGACATGGCAACAAAAAGGTAAGAGTTGTGCATAGAGCATCA 373148
                                v              -   i               i v       
  rnd-5_family-       1239 TGTCACCGAGACATGGCAAC-AAAGGGTAAGAGTTGTGCACACAGCATCA 1287

  scaffold125|s     373149 ACTGAACCTAGGTGCATACAGCATCAACTGAACCTAGGTGCATAGTAAGT 373198
                                    ----------------    --------   -         
  rnd-5_family-       1288 ACTGAACCT----------------AACT--------GTG-ATAGTAAGT 1312

  scaffold125|s     373199 CTTTCTTTGACTTGT-----TTGCATGGACAGAAATATGGTCACCAATAT 373243
                             v? ?         -----   -i                         
  rnd-5_family-       1313 CTANCNTTGACTTGTCATAATTG-GTGGACAGAAATATGGTCACCAATAT 1361

  scaffold125|s     373244 GGCTATCCTTAGCCATGGCTTCATTGCCATTGGCAAGTGAATCTAACCAT 373293
                                 i           -        v                      
  rnd-5_family-       1362 GGCTATTCTTAGCCATGG-TTCATTGCAATTGGCAAGTGAATCTAACCAT 1410

  scaffold125|s     373294 ACACAAGTGTTGTATGG-GGACCATCATGGTACAGAATTACTTCA-AGTA 373341
                            ? v   i    i    -       ?             i     -i  i
  rnd-5_family-       1411 ANAAAAGCGTTGCATGGTGGACCATNATGGTACAGAATTGCTTCATGGTG 1460

  scaffold125|s     373342 ATAGTAGGGTTGTCTATCTTCTTTAAAAAGACTGGATTCATTTCATCTTG 373391
                                   vv i   ---  ?    v            ?       v i 
  rnd-5_family-       1461 ATAGTAGGTATATCT---TTNTTTACAAAGACTGGATTNATTTCATGTCG 1507

  scaffold125|s     373392 AAACTGAATCAAACAAGCAAGTGGTGCCATCCCGGCGGTCCAACAAGCAA 373441
                                          v              -     i             
  rnd-5_family-       1508 AAACTGAATCAAACATGCAAGTGGTGCCAT-CCGGCAGTCCAACAAGCAA 1556

  scaffold125|s     373442 TT-TAAA-TGTTTTTTGTGGCCATTTGG-GCATGACAACAATGTAATGCC 373488
                             -    -     v              -    --       v--   ? 
  rnd-5_family-       1557 TTATAAACTGTTTGTTGTGGCCATTTGGTGCAT--CAACAATT--ATGNC 1602

  scaffold125|s     373489 ATTAGCTGACAGGTGTTGTGATCACTTGGGCGCAACAACACATGCTGTGT 373538
                              v  i     i       ii      v    i  i             
  rnd-5_family-       1603 ATTTGCCGACAGATGTTGTGGCCACTTGCGCGCGACGACACATGCTGTGT 1652

  scaffold125|s     373539 CCAGCAAAGATTGTCTCCAT-GTTTCTCATTGGAGGAAAGGGGTCTTGCT 373587
                                   i           -  ?      i ?                 
  rnd-5_family-       1653 CCAGCAAAAATTGTCTCCATGGTNTCTCATCGNAGGAAAGGGGTCTTGCT 1702

  scaffold125|s     373588 GTTGAGAACCAATCATGCTTCACTTTGGGAAGCATATTACAAACATAGCA 373637
                                                  -    i v  iv  --   iv ? i  
  rnd-5_family-       1703 GTTGAGAACCAATCATGCTTCAC-TTGGAATGCGAAT--CAAGAANAACA 1749

  scaffold125|s     373638 CTGTCCCTGTTTTCATTTCAAGAGAGAGAGATTTGCGACTCATTCCTGGT 373687
                             v    i -i     vv       -  i  ----------i i      
  rnd-5_family-       1750 CTTTCCCCG-CTTCATGGCAAGAGA-AGGGA----------GTCCCTGGT 1787

  scaffold125|s     373688 ACGTGAGGGAGAG--TAAATTTCCAATAAAAAACAACAATACAAGGGGTT 373735
                            i        i  --    ----   v vi     i----          
  rnd-5_family-       1788 ATGTGAGGGAAAGACTAAA----CAAAATGAAACAG----ACAAGGGGTT 1829

  scaffold125|s     373736 ATATCACTCATCCTTGAAAACCCTCTCCCCTTGTTTCTTTAAACACACTG 373785
                           i ---                v  ?   v?     i    -   i   v 
  rnd-5_family-       1830 GT---ACTCATCCTTGAAAACACTNTCCANTTGTTCCTTT-AACGCACGG 1875

  scaffold125|s     373786 ATGACATGCTCTCTTGCTCTCAAGAGATGTACTGCATCACCATTGGCGAT 373835
                            v i   i                     ii?        ?  i      
  rnd-5_family-       1876 AAGGCATACTCTCTTGCTCTCAAGAGATGCGNTGCATCACNATCGGCGAT 1925

  scaffold125|s     373836 GGCCGTGCTTCATTATG-ATGCACAAGAGTTGATAGCTGTGCTTTCT-GG 373883
                             ?        ?     -      i                      -  
  rnd-5_family-       1926 GGNCGTGCTTCNTTATGAATGCACGAGAGTTGATAGCTGTGCTTTCTGGG 1975

  scaffold125|s     373884 AAGGCGCGAGAA-TATTTGGTGGAGGGA-GTTCTGTCTGATCCATTGAAT 373931
                                      i-              ?-      i        i   ? 
  rnd-5_family-       1976 AAGGCGCGAGAGTTATTTGGTGGAGGGNTGTTCTGCCTGATCCACTGANT 2025

  scaffold125|s     373932 AATTGAATAGTTTGTTTCAAGGAATGCTACCTTGGACAGATGCCTTTCCA 373981
                                           i  ?    ?              i?         
  rnd-5_family-       2026 AATTGAATAGTTTGTTCCANGGAANGCTACCTTGGACAGGNGCCTTTCCA 2075

  scaffold125|s     373982 TTGCTCCTGTTAAGGGGTCAGCAAGGGCACAAAGCCCCATGCAGATATGC 374031
                                    ?  i    ??             i           ii    
  rnd-5_family-       2076 TTGCTCCTGNTAGGGGGNNAGCAAGGGCACAAGGCCCCATGCAGGCATGC 2125

  scaffold125|s     374032 AGAAATGGTTGCAGGGCACTTGACCTTGTGCAAAAGCACTTATTTGATGC 374081
                              i          i  i    -  ii     i             -   
  rnd-5_family-       2126 AGAGATGGTTGCAGAGCGCTTG-CCCCGTGCAGAAGCACTTATTTG-TGC 2173

  scaffold125|s     374082 ACATGCACAACACACAATTCCTCCAAGATGGAGGACAACCATCCTGTTTG 374131
                           v  i           i            i  -  i ii        v   
  rnd-5_family-       2174 TCACGCACAACACACGATTCCTCCAAGACGG-GGGCGGCCATCCTGATTG 2222

  scaffold125|s     374132 CAGGGGAGCTCATCCTCATGCAAAGGAGACACTTTATGCTTCAAACTCAC 374181
                                      i                   i     ii  i        
  rnd-5_family-       2223 CAGGGGAGCTCGTCCTCATGCAAAGGAGACATTTTATATTTTAAACTCAC 2272

  scaffold125|s     374182 TG 374183
                             
  rnd-5_family-       2273 TG 2274

Matrix = 20p43g.matrix
Kimura (with divCpGMod) = 8.33
Transitions / transversions = 2.54 (150/59)
Gap_init rate = 0.05 (109 / 2245), avg. gap size = 1.26 (137 / 109)

16121 9.86 1.58 3.92 scaffold125|size483819 372184 374716 (105807) rnd-5_family-2141#Unknown 317 2792 (0) m_b1621s001i0 18987

  scaffold125|s     372184 CAGTATCATGTCAACTCTGGAATTTGTTAGGGCATCATTCAGTGCATTT- 372232
                                                 ii           i             -
  rnd-5_family-        317 CAGTATCATGTCAACTCTGGAACCTGTTAGGGCATTATTCAGTGCATTTT 366

  scaffold125|s     372233 GCTGCAATGAGCTAGAAGCGGGTCTTCTGGTAGCACACAGAAGCCTATTC 372282
                                   i   v                   v  i  i           
  rnd-5_family-        367 GCTGCAATAAGCAAGAAGCGGGTCTTCTGGTATCATACGGAAGCCTATTC 416

  scaffold125|s     372283 CAAAGGATAGGCAGAGAATGCTTCTTTGCCAAAAGAAGGTGATAGATGAT 372332
                               i     i         i    ?               i i      
  rnd-5_family-        417 CAAAAGATAGACAGAGAATGTTTCTNTGCCAAAAGAAGGTGGTGGATGAT 466

  scaffold125|s     372333 TATGTTCAATTCATCAAGATGTATGCCT--GGTGTATCAACCGATGCAAT 372380
                             i         i             v --                    
  rnd-5_family-        467 TACGTTCAATTCGTCAAGATGTATGCATCGGGTGTATCAACCGATGCAAT 516

  scaffold125|s     372381 TGTAGTGACATCACATTCCTTGCACTTGGCAATGGAATGGATGTGGCTTG 372430
                           -           i     ?       i     vv                
  rnd-5_family-        517 -GTAGTGACATCGCATTCNTTGCACTCGGCAAGTGAATGGATGTGGCTTG 565

  scaffold125|s     372431 ACTTTTTGAATTCTTGCCAGGATAAAGTTTCACATTGTTTTGGCTCCTGC 372480
                               i    i ?          i       i  i   i            
  rnd-5_family-        566 ACTTCTTGAGTNCTTGCCAGGACAAAGTTTTACGTTGCTTTGGCTCCTGC 615

  scaffold125|s     372481 CGTAACAATAGTACTATGATGTCATCATGAAACTATGATTCAAGGCGTAC 372530
                                    i   v                         -          
  rnd-5_family-        616 CGTAACAATGGTAATATGATGTCATCATGAAACTATGAT-CAAGGCGTAC 664

  scaffold125|s     372531 TGCTTAATGATCATTGTGGAGAAAAAGACAAGGTCGCTCGGACTCTTGGT 372580
                                iv          ?  i  ii    i       ?        i   
  rnd-5_family-        665 TGCTTGTTGATCATTGTNGAAAAGGAGACGAGGTCGCNCGGACTCTCGGT 714

  scaffold125|s     372581 AATTGTTCTCTTGAATGGTGTTTGTTTCAAACACACATGACATGGTACAT 372630
                            v                  i                  i    -     
  rnd-5_family-        715 ACTTGTTCTCTTGAATGGTGCTTGTTTCAAACACACATGGCATG-TACAT 763

  scaffold125|s     372631 GGTGTCGCAAGCTGAGAACACTATGTGGCAAAAGGGTTGTTATCCTTGTG 372680
                                 ?          i                     ?          
  rnd-5_family-        764 GGTGTCNCAAGCTGAGAGCACTATGTGGCAAAAGGGTTGNTATCCTTGTG 813

  scaffold125|s     372681 ATTCTATAAGAATCCACATTTGCAATACAGTGTGGAACAAGAATGTTGTT 372730
                           i   ?  vv                   v   i                 
  rnd-5_family-        814 GTTCNATTTGAATCCACATTTGCAATACCGTGCGGAACAAGAATGTTGTT 863

  scaffold125|s     372731 ACACAATGAAAGCAC-CGTTCCTTGCTCTTAGCAAGTGAGCTG-TTTTGC 372778
                                 i  ?    i-     v        i  i     i   -      
  rnd-5_family-        864 ACACAACGANAGCATTCGTTCATTGCTCTTGGCGAGTGAACTGGTTTTGC 913

  scaffold125|s     372779 TGCACTGCTGTAGGTGGTGGCAGAA-AGGTATTGTTTGGCTATTGCCACA 372827
                                       i            -      i        i        
  rnd-5_family-        914 TGCACTGCTGTAAGTGGTGGCAGAAGAGGTATCGTTTGGCTGTTGCCACA 963

  scaffold125|s     372828 ACAATTCATTAAACACATGTATGCTTT-ATACAGTGCACAAAGGAAAAAT 372876
                                      i           i   -    i    i   v i   ? i
  rnd-5_family-        964 ACAATTCATTAGACACATGTATGTTTTCATACGGTGCGCAATGAAAANAC 1013

  scaffold125|s     372877 TGGTAC-----------ACAC-TTTATTTTGCTTTGGCATGGCCACAGCA 372914
                            v    -----------    -          ?i          i     
  rnd-5_family-       1014 TTGTACCAACANATTGCACACATTTATTTTGCNCTGGCATGGCCGCAGCA 1063

  scaffold125|s     372915 ACTTCATTCAAGGGGAACAACCTCTTGAAGAGTCTTGAG-TGATGTAAGT 372963
                              iv         v   i ?                  -      i - 
  rnd-5_family-       1064 ACTCAATTCAAGGGCAACGANCTCTTGAAGAGTCTTGAGGTGATGTGA-T 1112

  scaffold125|s     372964 GTTGTTGACATCATTGTAATCTTCAAGAGCAACAGGTACTCAGTTAAGGA 373013
                                  v        ii  vi    vi       -     i   ?v v 
  rnd-5_family-       1113 GTTGTTGTCATCATTGCGATGCTCAACGGCAACAG-TACTCGGTTNTGCA 1161

  scaffold125|s     373014 ATTAGCATCAACTGAACTCAACTAAACTGAGACATATAGAAGGTCATAAT 373063
                             v              iv  v   ---  i -----i            
  rnd-5_family-       1162 ATAAGCATCAACTGAACCGAAGTAA---GAAA-----GGAAGGTCATAAT 1203

  scaffold125|s     373064 CATATGACCCAGCCTGTACAAAAATACTGCGTTGCTGTCAACGAGACATG 373113
                            i      i     i                         v         
  rnd-5_family-       1204 CGTATGACTCAGCCCGTACAAAAATACTGCGTTGCTGTCACCGAGACATG 1253

  scaffold125|s     373114 GCAACAAAAAGGTAAGAGTTGTGCATAGAGCATCAACTGAACCTAGGTGC 373163
                                   i-              --------------------------
  rnd-5_family-       1254 GCAACAAAG-GGTAAGAGTTGTGC-------------------------- 1276

  scaffold125|s     373164 ATACAGCATCAACTGAACCTAGGTGC-ATAGTAAGTCTTTCTTTGACTTG 373212
                            i                   iv  i-           v? ?        
  rnd-5_family-       1277 ACACAGCATCAACTGAACCTAACTGTGATAGTAAGTCTANCNTTGACTTG 1326

  scaffold125|s     373213 T-----TTGCATGGACAGAAATATGGTCACCAATATGGCTATCCTTAGCC 373257
                            -----   -i                               i       
  rnd-5_family-       1327 TCATAATTG-GTGGACAGAAATATGGTCACCAATATGGCTATTCTTAGCC 1375

  scaffold125|s     373258 ATGGCTTCATTGCCATTGGCAAGTGAATCTAACCATACACAAGTGTTGTA 373307
                               -        v                       ? v   i    i 
  rnd-5_family-       1376 ATGG-TTCATTGCAATTGGCAAGTGAATCTAACCATANAAAAGCGTTGCA 1424

  scaffold125|s     373308 TGG-GGACCATCATGGTACAGAATTACTTCA-AGTAATAGTAGGGTTGTC 373355
                              -       ?             i     -i  i        vv i  
  rnd-5_family-       1425 TGGTGGACCATNATGGTACAGAATTGCTTCATGGTGATAGTAGGTATATC 1474

  scaffold125|s     373356 TATCTTCTTTAAAAAGACTGGATTCATTTCATCTTGAAACTGAATCAAAC 373405
                            ---  ?    v            ?       v i               
  rnd-5_family-       1475 T---TTNTTTACAAAGACTGGATTNATTTCATGTCGAAACTGAATCAAAC 1521

  scaffold125|s     373406 AAGCAAGTGGTGCCATCCCGGCGGTCCAACAAGCAATT-TAAA-TGTTTT 373453
                            v                -   i               -    -     v
  rnd-5_family-       1522 ATGCAAGTGGTGCCATCC-GGCAGTCCAACAAGCAATTATAAACTGTTTG 1570

  scaffold125|s     373454 TTGTGGCCATTTGG-GCATGACAACAATGTAATGCCATTAGCTGACAGGT 373502
                                         -    --       v--   ?    v  i     i 
  rnd-5_family-       1571 TTGTGGCCATTTGGTGCAT--CAACAATT--ATGNCATTTGCCGACAGAT 1616

  scaffold125|s     373503 GTTGTGATCACTTGGGCGCAACAACACATGCTGTGTCCAGCAAAGATTGT 373552
                                 ii      v    i  i                     i     
  rnd-5_family-       1617 GTTGTGGCCACTTGCGCGCGACGACACATGCTGTGTCCAGCAAAAATTGT 1666

  scaffold125|s     373553 CTCCATG-TTTCTCATTGGAGGAAAGGGGTCTTGCTGTTGAGAACCAATC 373601
                                  - ?      i ?                               
  rnd-5_family-       1667 CTCCATGGTNTCTCATCGNAGGAAAGGGGTCTTGCTGTTGAGAACCAATC 1716

  scaffold125|s     373602 ATGCTTCACTTTGGGAAGCATATTACAAACATAGCACTGTCCCTGTTTTC 373651
                                      -  i v  iv  --   iv ? i    v    i i  - 
  rnd-5_family-       1717 ATGCTTCACTT-GGAATGCGAAT--CAAGAANAACACTTTCCCCGCTT-C 1762

  scaffold125|s     373652 ATTTCAAGAGAGAGAGATTTGCGACTCATTCCTGGTACGTGAGGGAGAG- 373700
                             vv       -  i  ----------i i       i        i  -
  rnd-5_family-       1763 ATGGCAAGAGA-AGGGA----------GTCCCTGGTATGTGAGGGAAAGA 1801

  scaffold125|s     373701 -TAAATTTCCAATAAAAAACAACAATACAAGGGGTTATATCACTCATCCT 373749
                           -    ----   v vi     i----          i  ---        
  rnd-5_family-       1802 CTAAA----CAAAATGAAACAG----ACAAGGGGTTGTA---CTCATCCT 1840

  scaffold125|s     373750 TGAAAACCCTCTCCCCTTGTTTCTTTAAACACACTGATGACATGCTCTCT 373799
                                  v  ?   v?     i      - i   v  v i   i      
  rnd-5_family-       1841 TGAAAACACTNTCCANTTGTTCCTTTAA-CGCACGGAAGGCATACTCTCT 1889

  scaffold125|s     373800 TGCTCTCAAGAGATGTACTGCATCACCATTGGCGATGGCCGTGCTTCATT 373849
                                          ii?        ?  i        ?        ?  
  rnd-5_family-       1890 TGCTCTCAAGAGATGCGNTGCATCACNATCGGCGATGGNCGTGCTTCNTT 1939

  scaffold125|s     373850 ATGA-TGCACAAGAGTTGATAGCTGTGCTTTCTGG-AAGGCGCGAGAAT- 373896
                               -     i                        -           i -
  rnd-5_family-       1940 ATGAATGCACGAGAGTTGATAGCTGTGCTTTCTGGGAAGGCGCGAGAGTT 1989

  scaffold125|s     373897 ATTTGGTGGAGGGA-GTTCTGTCTGATCCATTGAATAATTGAATAGTTTG 373945
                                        ?-      i        i   ?               
  rnd-5_family-       1990 ATTTGGTGGAGGGNTGTTCTGCCTGATCCACTGANTAATTGAATAGTTTG 2039

  scaffold125|s     373946 TTTCAAGGAATGCTACCTTGGACAGATGCCTTTCCATTGCTCCTGTTAAG 373995
                             i  ?    ?              i?                  ?  i 
  rnd-5_family-       2040 TTCCANGGAANGCTACCTTGGACAGGNGCCTTTCCATTGCTCCTGNTAGG 2089

  scaffold125|s     373996 GGGTCAGCAAGGGCACAAAGCCCCATGCAGATATGCAGAAATGGTTGCAG 374045
                              ??             i           ii       i          
  rnd-5_family-       2090 GGGNNAGCAAGGGCACAAGGCCCCATGCAGGCATGCAGAGATGGTTGCAG 2139

  scaffold125|s     374046 GGCACTTGACCTTGTGCAAAAGCACTTATTTGATGCACATGCACAACACA 374095
                           i  i    -  ii     i             -   v  i          
  rnd-5_family-       2140 AGCGCTTG-CCCCGTGCAGAAGCACTTATTTG-TGCTCACGCACAACACA 2187

  scaffold125|s     374096 CAATTCCTCCAAGATGGAGGACAACCATCCTGTTTGCAGGGGAGCTCATC 374145
                            i            i  i  - ii        v              i  
  rnd-5_family-       2188 CGATTCCTCCAAGACGGGGG-CGGCCATCCTGATTGCAGGGGAGCTCGTC 2236

  scaffold125|s     374146 CTCATGCAAAGGAGACACTTTATGCTTCAAACTCACTGTGGAGCTGAGGA 374195
                                            i     ii  i              ?i    i 
  rnd-5_family-       2237 CTCATGCAAAGGAGACATTTTATATTTTAAACTCACTGTGGANTTGAGAA 2286

  scaffold125|s     374196 AGATGCAAGGGTGTTGGACTTCATAATGCAAAGAAGGGATCGTCGATCCA 374245
                            ?                 i  i   i     ?i                
  rnd-5_family-       2287 ANATGCAAGGGTGTTGGACCTCGTAACGCAAANGAGGGATCGTCGATCCA 2336

  scaffold125|s     374246 TGTTCACGAGTTCTTGACCACACACA--CATTTTCCATCAAACTCATTGT 374293
                                i     ?       ?    v --           i          
  rnd-5_family-       2337 TGTTCGCGAGTNCTTGACCNCACAAAATCATTTTCCATCGAACTCATTGT 2386

  scaffold125|s     374294 TGAGTCGAGAGGGGGCAAACAGAGCAAATTTCAGCATCCATTGGTTGCAA 374343
                           i         i    ?                         i v    i 
  rnd-5_family-       2387 CGAGTCGAGAAGGGGNAAACAGAGCAAATTTCAGCATCCATCGCTTGCGA 2436

  scaffold125|s     374344 TGGCGCAATTGCTGCAGGCTTGTAAAGGCAAATGAATATGCATGTAATTA 374393
                                 i             i  ?        v        v        
  rnd-5_family-       2437 TGGCGCGATTGCTGCAGGCTCGTNAAGGCAAAGGAATATGCCTGTAATTA 2486

  scaffold125|s     374394 CAGTGACTTACCCTGGTCACTGGCGATGAAAAGAGGGTAGTCTTGGAGAT 374443
                                               v     i   i          ? i      
  rnd-5_family-       2487 CAGTGACTTACCCTGGTCACGGGCGACGAAGAGAGGGTAGTNTCGGAGAT 2536

  scaffold125|s     374444 TGATGAGGGTGGAATAGACATAATTAATTGATTATAATATTATAATTTAC 374493
                              i              ?                               
  rnd-5_family-       2537 TGACGAGGGTGGAATAGANATAATTAATTGATTATAATATTATAATTTAC 2586

  scaffold125|s     374494 GCATGGCCAGTTGATTGCTTGTGTCCATCAACTGAGCATCTGTTCAATGC 374543
                             i?  ? i      v   iv           i              i  
  rnd-5_family-       2587 GCGNGGNCGGTTGATGGCTCTTGTCCATCAACCGAGCATCTGTTCAACGC 2636

  scaffold125|s     374544 ACGTGCATCACATTCTGACACACCCTTCTTTTCGTGCACCTAGTCAGTGC 374593
                                 i    i iv    i          ------  ---   -     
  rnd-5_family-       2637 ACGTGCGTCACGTCGTGACGCACCCTTCTT------CA---AGT-AGTGC 2676

  scaffold125|s     374594 ACTCAGTATTATTATACTACATGTATCTAGCACTAGCAGGTAGTGTTAGA 374643
                             ii                      ------      ?     i    i
  rnd-5_family-       2677 ACCTAGTATTATTATACTACATGTAT------CTAGCANGTAGTATTAGG 2720

  scaffold125|s     374644 GTACTATGTACCATAGGAGAGGGGTGGGCATGACACTTACCTGCTTCTTT 374693
                           i     i     i     i                  ivi iv  i v v
  rnd-5_family-       2721 ATACTACGTACCGTAGGAAAGGGGTGGGCATGACACTCTTCCCCTCCATG 2770

  scaffold125|s     374694 GTCATATCCCTTGTTGACAACCA 374716
                           i     -  i ?     i? i  
  rnd-5_family-       2771 ATCATA-CCTTNGTTGATNATCA 2792

Matrix = 20p45g.matrix
Kimura (with divCpGMod) = 8.15
Transitions / transversions = 2.75 (176/64)
Gap_init rate = 0.05 (121 / 2532), avg. gap size = 1.13 (137 / 121)


309 28.84 0.86 7.34 scaffold125|size483819 374851 374966 (105557) C rnd-1_family-1139#Unknown (0) 133 25 m_b1621s001i1 18988

  scaffold125|s     374851 TTGGGGTGATGGACAGAC-AGCACACACATCCACTAACAGCCCCTCTCTC 374899
                              v          iii -   -i  ii v  ----- i iv  i v i 
C rnd-1_family-        133 TTGTGGTGATGGACGAGCGAGC-TACGTAGCC-----CGGTACCCCGCCC 90

  scaffold125|s     374900 ACTCGTAGCCCATTCTTTGTTGTTGGTTGGGTAACCATAACTACAATCAA 374949
                             iv i   i         i  ivi v -  i      i  i- i   i 
C rnd-1_family-         89 ACCGGCAGCTCATTCTTTGCTGCAAGGT-GGCAACCATGACC-CGATCGA 42

  scaffold125|s     374950 TGCACGAGTCACCTGAC 374966
                               ? i  ii      
C rnd-1_family-         41 TGCANGGGTTGCCTGAC 25

Matrix = 20p45g.matrix
Kimura (with divCpGMod) = 30.15
Transitions / transversions = 3.43 (24/7)
Gap_init rate = 0.08 (9 / 115), avg. gap size = 1.00 (9 / 9)


266 23.81 1.18 1.18 scaffold125|size483819 375402 375486 (105037) C rnd-5_family-93#Unknown (2770) 644 560 m_b1621s001i2 18989

  scaffold125|s     375402 TTTTGGTTCCATGTAGATTATTTTTCAGTAAGTGCTGACTATCTCATCAT 375451
                               i?  v   v vi   ?    iv v i i i? ?  i   v     -
C rnd-5_family-        644 TTTTANTTGCATCTCAATTNTTTTCAATTGAATANTNACCATCACATCA- 596

  scaffold125|s     375452 CAAAAT-GACCAAAACTCAGCTCACCAACTAAAGTT 375486
                             ii  - i   ?        v  iii ?       
C rnd-5_family-        595 CAGGATCGGCCANAACTCAGCACATTGANTAAAGTT 560

Matrix = 20p45g.matrix
Kimura (with divCpGMod) = 32.45
Transitions / transversions = 1.86 (13/7)
Gap_init rate = 0.02 (2 / 84), avg. gap size = 1.00 (2 / 2)


296 29.41 2.94 0.00 scaffold125|size483819 375529 375664 (104859) C rnd-5_family-93#Unknown (2749) 665 526 m_b1621s001i3 18990

  scaffold125|s     375529 TCCCTTCACCTTTTACCAT-TGTTTAGCTACATGT--ATT-TCTTGAATA 375574
                              i  i ?          -iv    ?i i   v --   - i  v   v
C rnd-5_family-        665 TCCTTTTANCTTTTACCATGCTTTTANTTGCATCTCAATTNTTTTCAATT 616

  scaffold125|s     375575 AAAGACCTGCCATCCCATCATGGAAACATCCAATACTCAGGCCATAGGCT 375624
                           i  v ?i?i     v     ii i v iv   ?v      vv   v i? 
C rnd-5_family-        615 GAATANTNACCATCACATCACAGGATCGGCCANAACTCAGCACATTGANT 566

  scaffold125|s     375625 GAAGTTTGGCATCCCACCCACATTGCAACCATGCAAGCAA 375664
                           i     v  vv   i i   v   i vi  i v   i i 
C rnd-5_family-        565 AAAGTTGGGACTCCTATCCAAATTACCGCCGTCCAAACGA 526

Matrix = 20p45g.matrix
Kimura (with divCpGMod) = 35.48
Transitions / transversions = 1.22 (22/18)
Gap_init rate = 0.02 (3 / 135), avg. gap size = 1.33 (4 / 3)


1822 18.07 13.93 1.42 scaffold125|size483819 376057 376494 (104029) C scaffold170|size558746_(dbseq-nr_246)_[277812,288266]#LTR/Gypsy (5829) 4626 4135 m_b1621s001i4 18991

  scaffold125|s     376057 CACTGCAAACAAAAAACTCCGGTAACCTGCCTGTACACTTGAGTGTACAG 376106
                                            v          v  i       i          
C scaffold170|s       4626 CACTGCAAACAAAAAACACCGGTAACCTCCCCGTACACTCGAGTGTACAG 4577

  scaffold125|s     376107 GAGGGTTACTGGAGCCCCA-----------TTCGAGTAACCCAACTGTAA 376145
                            ii      i        v-----------   vi      ivvvv   v
C scaffold170|s       4576 GGAGGTTACCGGAGCCCCCGGAATGGTATCTTCCGGTAACCTCCGGGTAC 4527

  scaffold125|s     376146 ACTTCTGAAACCAATCAGCAAACTAGTGTACCGCAGAGGTACCAAAGTAT 376195
                                  v    vvi i i            v v  i v    ii   v 
C scaffold170|s       4526 ACTTCTGTAACCCTCCGGTAAACTAGTGTACGGGAGGGTTACCGGAGTCT 4477

  scaffold125|s     376196 ACCGGTGCATTACTGG----------TCA--------TTCCAGA------ 376221
                                vivi    i  ----------i  --------  i    ------
C scaffold170|s       4476 ACCGGGAGGTTACCGGAAATTTGAGACCAAGAGGAGCTTTCAGATTTATT 4427

  scaffold125|s     376222 -CAATGTACGAAAGGAATTGGTA-TTGTTTACAGGAAAACTTACTTCTCA 376269
                           - v i      v           -  v             vv        
C scaffold170|s       4426 TCTACGTACGATAGGAATTGGTACTTTTTTACAGGAAAACAGACTTCTCA 4377

  scaffold125|s     376270 TTCTCAGTAAGATTTAGAGTCGATATCAATCTAAATAGAGGCTATAAGTG 376319
                           ------     vi     i  i            v   v        v  
C scaffold170|s       4376 ------GTAAGTCTTAGAATCAATATCAATCTAATTAGTGGCTATAACTG 4333

  scaffold125|s     376320 CATTACTTATCAGCTAAAAA----TGTACCAGTGGCATACTGGAAGTGTA 376365
                                    vi   i     ---- v    i         i         
C scaffold170|s       4332 CATTACTTAGTAGCCAAAAAAATGTTTACCGGTGGCATACCGGAAGTGTA 4283

  scaffold125|s     376366 TGGTTGGGTTACTGGAAGTGTCCGGGAGGGTTACCGGAAGTGTATGGGAG 376415
                              vv    v  i        v         v        vv  i    i
C scaffold170|s       4282 TGGGAGGGTAACCGGAAGTGTACGGGAGGGTAACCGGAAGGTTACGGGAA 4233

  scaffold125|s     376416 GGTTACTGGAAGTGTCCGGGAGGGTTACCAGAACGTACCGGTGGGTTACC 376465
                             i      -  v  v v           i  i i      v   i    
C scaffold170|s       4232 GGCTACTGG-AGAGTACCGGAGGGTTACCGGAGCATACCGGAGGGCTACC 4184

  scaffold125|s     376466 AG---GTTA------GGTTTTCA-----------TACTGTTAGACTACA 376494
                           i ---    ------    vi  -----------       i       
C scaffold170|s       4183 GGAACGTTACAGGAGGGTTACCAGGAGGGCTACCTACTGTTGGACTACA 4135

Matrix = 20p45g.matrix
Kimura (with divCpGMod) = 16.96
Transitions / transversions = 0.90 (37/41)
Gap_init rate = 0.04 (17 / 437), avg. gap size = 4.00 (68 / 17)


248 26.93 0.70 9.09 scaffold125|size483819 376371 376513 (104010) rnd-5_family-2414#Unknown 715 846 (5) m_b1621s001i5 18992

  scaffold125|s     376371 GGGTTACTGGAAGTGTCCGGGAGGGTTACCGGAAGTGTATGGGAGGGTTA 376420
                             ii?         i v   vv       v     i   i  vv      
  rnd-5_family-        715 GGACNACTGGAAGTATACGGTTGGGTTACAGGAAGCGTACGGTTGGGTTA 764

  scaffold125|s     376421 CTGG-AAGTGTCCGGGAGGGTTACCAGAACGTACCGGTGGGTTACCAGGT 376469
                           iv  -   i  vi  vv       vivvvv       v----    ?---
  rnd-5_family-        765 TGGGTAAGCGTATGGTTGGGTTACGGTTTAGTACCGGA----TACCN--- 807

  scaffold125|s     376470 TAGGTTTTCATACTGTTAGACTACAGGGTGGTTTACCATTGGGC 376513
                           - i  ----i   v   v         ivi  v ? vi      
  rnd-5_family-        808 -AAGT----GTACGGTTCGACTACAGGAGAGTGTNCGGTTGGGC 846

Matrix = 20p45g.matrix
Kimura (with divCpGMod) = 30.77
Transitions / transversions = 0.67 (14/21)
Gap_init rate = 0.09 (13 / 142), avg. gap size = 1.00 (13 / 13)


775 16.13 5.18 6.84 scaffold125|size483819 376498 376690 (103833) rnd-1_family-365#Unknown 2 191 (90) m_b1621s001i6 18993

  scaffold125|s     376498 TGGTTTACCATTGGGCGATGGGAGAGTAGGTGCAGGCTATGACTTACACT 376547
                            i  v  v         ------           i      ii ii    
  rnd-1_family-          2 TAGTGTAACATTGGGCG------GAGTAGGTGCAAGCTATGGTTCGCACT 45

  scaffold125|s     376548 CCAATTATTATGTTTTGACTAT--TAATTGCGTACA-AGTACAGT---AT 376591
                           ---         i i -    v--     i --   -      vi---  
  rnd-1_family-         46 ---ATTATTATGCTCT-ACTAGAATAATTAC--ACATAGTACATCCTAAT 89

  scaffold125|s     376592 CAATTCCAGAACCACCCCTTCATCACCCCAAGGAAT----CGGAAAAGCC 376637
                            vv      i?  i          vi     i    ---- v?       
  rnd-1_family-         90 CTCTTCCAGGNCCGCCCCTTCATCCTCCCAAAGAATGAGCCTNAAAAGCC 139

  scaffold125|s     376638 ACACCCTGCCAAATTTCAGCCCTACACTAAAATATGCTACCAAATACCAT 376687
                                                 i         - i      iviv     
  rnd-1_family-        140 ACACCCTGCCAAATTTCAGCCCCACACTAAAA-ACGCTACCGCGGACCAT 188

  scaffold125|s     376688 CTG 376690
                            i 
  rnd-1_family-        189 CCG 191

Matrix = 20p45g.matrix
Kimura (with divCpGMod) = 14.63
Transitions / transversions = 1.90 (19/10)
Gap_init rate = 0.09 (17 / 192), avg. gap size = 1.35 (23 / 17)


2150 29.10 4.51 3.60 scaffold125|size483819 376700 377608 (102915) C scaffold170|size558746_(dbseq-nr_246)_[277812,288266]#LTR/Gypsy (7270) 3185 2269 m_b1621s001i7 18994

  scaffold125|s     376700 TGTAAAAAAGGTCAAGTTCATAAAAACTCCTCCTGAAAATATTACCG-CT 376748
                              i     i vii v     i  v    vi  iv       -    - i
C scaffold170|s       3185 TGTGAAAAAAGATGATTTCATGAATACTCACCCCCAAAATAT-ACCGGCC 3137

  scaffold125|s     376749 GCTGCCAATTGTTGTTGGCTAGATGGCAATGCAAGTTGGGACCCCAAACT 376798
                           i            v    iv v     i  v    vii i iv  v    
C scaffold170|s       3136 ACTGCCAATTGTTCTTGGTAACATGGCGATCCAAGGCAGAATGCCTAACT 3087

  scaffold125|s     376799 CAGTCTGTTTGTTGAGTTTTGGCCCTTCCCATGGTAGGCCTGTAAGTATT 376848
                                   vvii       i   vv  i v iv    i       v    
C scaffold170|s       3086 CAGTCTGTGGACTGAGTTTCGGCGATTTCGACCGTAGACCTGTAACTATT 3037

  scaffold125|s     376849 AAATTGAAAAAAGGTTT---TGGGCTAAGTTTAACATGG-GTAAAATAGG 376894
                           v         v- i  v---  v v i   v  i--   -   i  i v 
C scaffold170|s       3036 TAATTGAAAAT-GATTGACATGTGGTGAGTATAG--TGGTGTAGAACATG 2990

  scaffold125|s     376895 CAAAGAAGAAACAAACCCACCCTGAAAATATTCCCGCCACTGCCAATTGT 376944
                           v i  vvvv  vv v ii    iv v     v  v  ii           
C scaffold170|s       2989 AAGAGTTTTAAATATCTTACCCCCACAATATACCGGCTGCTGCCAATTGT 2940

  scaffold125|s     376945 TGTTGGCTAGACAATGATGCTGGGTGGGAGGCTAAACTCAGTCCGTG--- 376991
                            v     v v iiii i v vi  i  i v  iv         i   ---
C scaffold170|s       2939 TCTTGGCAACATGGCGGTCCAAGGCGGAATGCCTAACTCAGTCTGTGTCT 2890

  scaffold125|s     376992 ---GGCTGAGTTTCGGCAGTTCCTGTGGTAGGTCTGTAAGTATTCCATTG 377038
                           ---ii            ii  iivvii    ii      v  v iv    
C scaffold170|s       2889 GTGAACTGAGTTTCGGCGATTTTGCCAGTAGACCTGTAACTAATTAATTG 2840

  scaffold125|s     377039 AAAAAAATGA-TATGTGCTCAG---AAAAGCATGGGTAAAG-TAGG--CA 377081
                                     -i     i v  ---  v  ii  iiv    - ii --  
C scaffold170|s       2839 AAAAAAATGAACATGTGTTGAGCACAATAGTGTGAAAAAAGATGAGTTCA 2790

  scaffold125|s     377082 AAGAAACAACAGAGTCACCATCAAAATATACATGATGTTGCCAATTGTTG 377131
                           vii    -------     vi          vv vi i           v
C scaffold170|s       2789 TGAAAAC-------TCACCCCCAAAATATACCGGCCGCTGCCAATTGTTC 2747

  scaffold125|s     377132 TTATCTAGACAGCATTCTAG-GTAGAACACCAAAGTCAGTATGTGGGCTG 377180
                             iv v v  i  iv  i i- ii   ii  v  v     v     i   
C scaffold170|s       2746 TTGGCAACACGGCGGTCCAATGCGGAATGCCTAACTCAGTCTGTGGACTG 2697

  scaffold125|s     377181 AGTTTTGGTCGTT---CCTGTGGTAACCTATATGTATTCAATTGAAAACA 377227
                                i  ivi  ---  i  ivvi    i  vv    i     i   v 
C scaffold170|s       2696 AGTTTCGGCAATTTTGCCCGTATAGACCTGTAACTATTTAATTGGAAAAA 2647

  scaffold125|s     377228 ATTGATGTGTGCCAAAAACA-TGG-ATAAAATAGGCAAAGAAGCAACAAA 377275
                            vv  i     vii iv i -   -i  i  i v v i  vvvi  vv v
C scaffold170|s       2646 AAGGACGTGTGGTGAGTATAGTGGTGTAGAACATGAAGAGTTTTAAATAT 2597

  scaffold125|s     377276 CTCGCCCTGAAAACATACCAGCTGCTGTCAATTGTTGTTGGCTAGACGGC 377325
                             ii   iv v  i     i       i              v v i   
C scaffold170|s       2596 CTTACCCCCACAATATACCGGCTGCTGCCAATTGTTGTTGGCAACATGGC 2547

  scaffold125|s     377326 AATGCTGGGCGGGAGGCTAACCTCAGTGTGTGGGCTGAGTTTCGGCCATT 377375
                           ii v vi   i i v  iv v      v     i        i i v   
C scaffold170|s       2546 GGTCCAAGGCAGAATGCCTAACTCAGTCTGTGGACTGAGTTTTGACGATT 2497

  scaffold125|s     377376 CTCATGCTAAGACAGCAGACATTTAATTGAAAAA---TTGATGTGTGCAC 377422
                           iivv  v  i v v   ivi              ---   vi     ---
C scaffold170|s       2496 TCGCTGGTAGGCCTGCAACTATTTAATTGAAAAAAATTTGCCGTGTG--- 2450

  scaffold125|s     377423 AGCAAAACATGGGTAGAAAAGGTGTAGAACAA-ACAAA----TG------ 377461
                           --------i  i   v  v -v          -     ----  ------
C scaffold170|s       2449 --------GTGAGTATAATA-TTGTAGAACAAGACAAAATCTTGATTACT 2409

  scaffold125|s     377462 CACCTTCATAAAGTACCAGCTGCTGTCAATTGTTGTTGGCTGGGTGGCAA 377511
                               ii  v  vi    i  i    i        -----  ---      
C scaffold170|s       2408 CACCCCCAAAATATACCGGCCGCTGCCAATTGTT-----CT---TGGCAA 2367

  scaffold125|s     377512 TTATGGCAATGCCAGGCAAGGGGACTAACTTAGTCTGTGGGCTGAGCTTA 377561
                           -i i   ii   v    ii i  iv     i         i     i  v
C scaffold170|s       2366 -CACGGCGGTGCAAGGCGGGAGGGATAACTCAGTCTGTGGACTGAGTTTC 2318

  scaffold125|s     377562 GGCGGTTCTTGTGATTGGATGGCAGGGTATCA---ATGTAATTGAAAAAA 377608
                              v    iii   -   ii  iii       ---               
C scaffold170|s       2317 GGCCGTTCCCATGA-TGGGCGGTGAGGTATCAGTGATGTAATTGAAAAAA 2269

Matrix = 20p45g.matrix
Kimura (with divCpGMod) = 33.69
Transitions / transversions = 1.30 (144/111)
Gap_init rate = 0.06 (50 / 908), avg. gap size = 1.48 (74 / 50)


1782 10.46 10.97 6.97 scaffold125|size483819 377645 378045 (102478) rnd-5_family-1816#Unknown 231 646 (73) m_b1621s001i8 18995

  scaffold125|s     377645 CCCTCTAGAGCTGCTGCTGGTACAAGCAATTGTGTGTTGTAGGCACAGTA 377694
                              i                 i      i--            -----  
  rnd-5_family-        231 CCCCCTAGAGCTGCTGCTGGTGCAAGCAG--GTGTGTTGTAGG-----TA 273

  scaffold125|s     377695 TGGTATTGTACCATGCCAGACTGTAGATATGTAAGTATTTTTTTCTAATG 377744
                           i             i   v      ?   -----i      ---v i   
  rnd-5_family-        274 CGGTATTGTACCATACCATACTGTANATA-----ATATTTT---ATGATG 315

  scaffold125|s     377745 TGTGATT---CTTTTGTTTGTATTTTTGGTGCAGTCACTTCTCATAGT-- 377789
                                  ---   v    i          i                  --
  rnd-5_family-        316 TGTGATTATTCTTGTGTTCGTATTTTTGGCGCAGTCACTTCTCATAGTCA 365

  scaffold125|s     377790 -------------------------------ACTTATAGATAACTATCAA 377808
                           -------------------------------       v   v       
  rnd-5_family-        366 TGTTTTGGATACCTTAAAATGATGGAATTTTACTTATACATATCTATCAA 415

  scaffold125|s     377809 GCATAGAATACAATATTATGATGTTGTACTCATAACGTTAG-GAATAATA 377857
                            ii       i ---------       v    i      i-?     ? 
  rnd-5_family-        416 GTGTAGAATATA---------TGTTGTAATCATGACGTTAACNAATAANA 456

  scaffold125|s     377858 ATAGGTCTAGCCAGTGAATGACAAGCTTCTGGGACAGGAATTCTCAAAAT 377907
                                -                ivi   v                  v  
  rnd-5_family-        457 ATAGG-CTAGCCAGTGAATGACGTACTTGTGGGACAGGAATTCTCAACAT 505

  scaffold125|s     377908 TCGTACTGAATTCCTATTTGGAGTATGTATAAAAA--TGGCAGAACATAT 377955
                                  v         ?     vi   v      --  i   -   -  
  rnd-5_family-        506 TCGTACTTAATTCCTATNTGGAGGGTGTTTAAAAAATTGACAG-ACA-AT 553

  scaffold125|s     377956 ATAAAATCAACTGATTTGTCAAT-AAAAATAGTACCAATAAGCTGTCACC 378004
                           i ?   i?   v    i      -        v                 
  rnd-5_family-        554 GTNAAACNAACGGATTCGTCAATAAAAAATAGGACCAATAAGCTGTCACC 603

  scaffold125|s     378005 AA--AAAATACAAAAACCAACCCTAGAGTCACCACC--AAAACTA 378045
                             --            -      i-  i   i    --    v  
  rnd-5_family-        604 AAATAAAATACAAAAA-CAACCCC-GAATCATCACCGTAAAAATA 646

Matrix = 20p45g.matrix
Kimura (with divCpGMod) = 9.83
Transitions / transversions = 1.60 (24/15)
Gap_init rate = 0.09 (37 / 400), avg. gap size = 1.97 (73 / 37)


788 25.31 2.33 5.48 scaffold125|size483819 377970 378270 (102253) C scaffold170|size558746_(dbseq-nr_246)_[277812,288266]#LTR/Gypsy (8448) 2007 1716 m_b1621s001i9 18994

  scaffold125|s     377970 TTTGTCAATAAAAATAGTACCAATAAGCTGTCACCAAA--AAATACAAAA 378017
                               vv    vi     vv    v v  vv v      --    -  v i
C scaffold170|s       2007 TTTGAAAATATGAATAGGCCCAAAACGCACTAACCAAATGAAAT-CATAG 1959

  scaffold125|s     378018 ACCAACCCTAGAGTCACCACCAAAACTAGACC--CAACAGGTGATCATCT 378065
                            i   v v    i iivv            i --            v vi
C scaffold170|s       1958 ATCAAGCGTAGAATTGAAACCAAAACTAGATCTGCAACAGGTGATCTTGC 1909

  scaffold125|s     378066 TGGTGGTAACTCATGAT-CATGAAACATCAGTCATGAACTACCAGTATGC 378114
                           v v vii     i    - iii  vii v         --  v ii ---
C scaffold170|s       1908 AGTTTACAACTCGTGATTCGCAAATTGTGAGTCATGAA--ACAAACA--- 1864

  scaffold125|s     378115 CACCAGTACACTTCAAAGAT--TTTTTGCATCATGACGTAGCATGATAAA 378162
                           -    -----  i i     --       v   vii v   ii       
C scaffold170|s       1863 -ACCA-----CTCCGAAGATATTTTTTGCTTCAAAGCTTAGTGTGATAAA 1820

  scaffold125|s     378163 TGGAATTGTGGCTTAAGCAATGTACAAAAAATCTGGTAAGCCACTTGTAC 378212
                           i i  v  i        i      i    i v i     v    ii    
C scaffold170|s       1819 CGAAAATGCGGCTTAAGTAATGTATAAAAGAACCGGTAACCCACCCGTAC 1770

  scaffold125|s     378213 ACTCTTGAAACCTCCAGTAAGCTACCAGTACACTTTTACTATGTTACAAG 378262
                                     -i   i    v  v  v       i v  -  v  i    
C scaffold170|s       1769 ACTCTTGAAA-TTCCGGTAACCTCCCCGTACACTCTGAC-ATTTTGCAAG 1722

  scaffold125|s     378263 CATGTATG 378270
                           --    i 
C scaffold170|s       1721 --TGTACG 1716

Matrix = 20p45g.matrix
Kimura (with divCpGMod) = 26.77
Transitions / transversions = 1.12 (38/34)
Gap_init rate = 0.07 (20 / 300), avg. gap size = 1.15 (23 / 20)


1301 14.29 4.12 8.60 scaffold125|size483819 384411 384701 (95822) rnd-1_family-1#Unknown 10466 10744 (5171) m_b1621s001i11 18996

  scaffold125|s     384411 ATCATACAAAAAATCGTGAATGATTTTGAGGAGTCGCAAAAAAGTGCGAA 384460
                                     ---  v  v          v                    
  rnd-1_family-      10466 ATCATACAAA---TCTTGTATGATTTTGACGAGTCGCAAAAAAGTGCGAA 10512

  scaffold125|s     384461 CCATGTCGGGGGTTATGCTTTTTGTGTGTATTGTACAATTAACGAAATGA 384510
                            i    ii     i             --  i  ---------  vvi  
  rnd-1_family-      10513 CTATGTTAGGGGTCATGCTTTTTGTGT--ATCGT---------GATCCGA 10551

  scaffold125|s     384511 GACACATCAAAATCAGGCGAATATCGTATGATTT--------CCCCCCGT 384552
                                          vi       i         --------    v   
  rnd-1_family-      10552 GACACATCAAAATCATACGAATATTGTATGATTTTTCATAATCCCCACGT 10601

  scaffold125|s     384553 GCCCCGTTTCTCGGTACGGTATTCTCGAGGTGTTACGGCCTGCGAAATGG 384602
                                          -----        v  i v        v       
  rnd-1_family-      10602 GCCCCGTTTCTCGGT-----ATTCTCGACGTATAACGGCCTGAGAAATGG 10646

  scaffold125|s     384603 CAAGGTTAACACATGAACGTTCATTCGTATTTTTAATAATTTGATTTCTT 384652
                              v                    v      v  i  -       vi v 
  rnd-1_family-      10647 CAACGTTAACACATGAACGTTCATGCGTATTATTGAT-ATTTGATGCCGT 10695

  scaffold125|s     384653 TTTATCTCTATATTAATTTCAAAATGCTACCAAGGTAAT----ATTTTTA 384698
                                      v  iv ----ii v  i  iv i  i  ----      i
  rnd-1_family-      10696 TTTATCTCTATCTTGCT----GGAGGCCACTCAAGTGATGGAGATTTTTG 10741

  scaffold125|s     384699 TTT 384701
                              
  rnd-1_family-      10742 TTT 10744

Matrix = 20p45g.matrix
Kimura (with divCpGMod) = 15.00
Transitions / transversions = 1.00 (19/19)
Gap_init rate = 0.09 (26 / 290), avg. gap size = 1.38 (36 / 26)

1320 11.06 3.52 8.16 scaffold125|size483819 384411 384666 (95857) rnd-1_family-1#Unknown 8174 8418 (7497) m_b1621s001i10 18996

  scaffold125|s     384411 ATCATACAAAAAATCGTGAATGATTTTGAGGAGTCGCAAAAAAGTGCGAA 384460
                                     ---  v  v          v                    
  rnd-1_family-       8174 ATCATACAAA---TCTTGTATGATTTTGACGAGTCGCAAAAAAGTGCGAA 8220

  scaffold125|s     384461 CCATGTCGGGGGTTATGCTTTTTGTGTGTATTGTACAATTAACGAAATGA 384510
                            i    ii     i             --  i  ---------  vv   
  rnd-1_family-       8221 CTATGTTAGGGGTCATGCTTTTTGTGT--ATCGT---------GATCTGA 8259

  scaffold125|s     384511 GACACATCAAAATCAGGCGAATATCGTATGATTT---------CCCCCCG 384551
                                          vi       i         ---------    v  
  rnd-1_family-       8260 GACACATCAAAATCATACGAATATTGTATGATTTTTCATAATCCCCCACG 8309

  scaffold125|s     384552 TGCCCCGTTTCTCGGTACGGTATTCTCGAGGTGTTACGGCCTGCGAAATG 384601
                                           -----        v  i v        v      
  rnd-1_family-       8310 TGCCCCGTTTCTCGGT-----ATTCTCGACGTATAACGGCCTGAGAAATG 8354

  scaffold125|s     384602 GCAAGGTTAACACATGAACGTTCATTCGTATTTTTAATAATTTGATTTCT 384651
                               v                    v      v  i  -       vi v
  rnd-1_family-       8355 GCAACGTTAACACATGAACGTTCATGCGTATTATTGAT-ATTTGATGCCG 8403

  scaffold125|s     384652 TTTTATCTCTATATT 384666
                                       v  
  rnd-1_family-       8404 TTTTATCTCTATCTT 8418

Matrix = 20p45g.matrix
Kimura (with divCpGMod) = 11.47
Transitions / transversions = 0.62 (10/16)
Gap_init rate = 0.08 (21 / 255), avg. gap size = 1.38 (29 / 21)


614 4.59 26.61 0.00 scaffold125|size483819 384655 384763 (95760) C rnd-1_family-272#Unknown (1) 740 603 m_b1621s001i12 18997

  scaffold125|s     384655 TATCTCTATATTAATTTCAAAATGCTACCAAGGTAATATTTTTATTT--- 384701
                              v ii                                        ---
C rnd-1_family-        740 TATGTTCATATTAATTTCAAAATGCTACCAAGGTAATATTTTTATTTCCG 691

  scaffold125|s     384702 --------------------------GTTGATTTTTTCAATACCTCATGT 384725
                           --------------------------  i              v      
C rnd-1_family-        690 AGTACCAGTTCCTGCCGTAGCGCTACGTCGATTTTTTCAATACGTCATGT 641

  scaffold125|s     384726 ATTTTTGATCGTAAATATATAAGCGTGCTGCTACTTAA 384763
                                                       ?         
C rnd-1_family-        640 ATTTTTGATCGTAAATATATAAGCGTGCNGCTACTTAA 603

Matrix = 20p45g.matrix
Kimura (with divCpGMod) = 3.90
Transitions / transversions = 1.50 (3/2)
Gap_init rate = 0.02 (2 / 108), avg. gap size = 14.50 (29 / 2)


326 29.55 2.47 1.84 scaffold125|size483819 384763 384924 (95599) genome_2_12470#DNA 1 163 (295) m_b1621s001i13 18998

  scaffold125|s     384763 ACCCTCCAACGTATTTAGATGCAA--TTTGCGCTTAGTTACTGAGACTA- 384809
                                 vvv v   i    -    --  i vv i      v i -    -
  genome_2_1247          1 ACCCTCACCCTTATCTAGA-GCAAAATTCGACCCTAGTTAATAA-ACTAG 48

  scaffold125|s     384810 AGTGCGATTCGCACTTGGATAACTAAATCTCCTCGTTTCATGGTCTTCCA 384859
                             iivi vi  vv i i v    v    iv  ivi    iivvv   v i
  genome_2_1247         49 AGCAAAAACCGACCCTAGTTAACGAAATTGCCCGATTTCGCCCACTTGCG 98

  scaffold125|s     384860 CCCATTCTCTG-GTCAAACAGACTGCACCAATCGATTCCTCGCCAAAAAT 384908
                            i  i -    -     v v  iv     iv                   
  genome_2_1247         99 CTCACT-TCTGAGTCAATCTGATAGCACCGTTCGATTCCTCGCCAAAAAT 147

  scaffold125|s     384909 AGGCCCTATAGACCCC 384924
                           viv v           
  genome_2_1247        148 TACCACTATAGACCCC 163

Matrix = 20p45g.matrix
Kimura (with divCpGMod) = 33.09
Transitions / transversions = 0.81 (21/26)
Gap_init rate = 0.04 (6 / 161), avg. gap size = 1.17 (7 / 6)


465 23.76 9.76 5.88 scaffold125|size483819 385825 386070 (94453) C rnd-5_family-1682#Unknown (860) 258 4 m_b1621s001i14 18999

  scaffold125|s     385825 GACGAGGAGGATGGAGTGAACAGTGAGTCCGAGGAGATTGCCGCCGAGGA 385874
                             i     i      i ?   i v  i  v        vv v  v    -
C rnd-5_family-        258 GATGAGGAAGATGGAATNAACGGAGAATCGGAGGAGATATCGGCAGAGG- 210

  scaffold125|s     385875 CCTCCGCCAGGA-----AGAATTGACTGAAGAAAGTTTGCTACACGGATA 385919
                           ----i ?i  i?----- v    i   ?vv  ?iiiv v  v  i     
C rnd-5_family-        209 ----TGNTAGANTTTCCACAATTAACTNCTGANGACATTCTCCATGGATA 164

  scaffold125|s     385920 CAT--CC-ATGACAACAACTACGATCCTCAAAACATGGAAGAAGATGG-- 385964
                             i--  -    ?--   -   i iv vv                   --
C rnd-5_family-        163 CACAGCCGATGAN--CAA-TACAACACAGAAAACATGGAAGAAGATGGTG 117

  scaffold125|s     385965 -GTCTTTTGAGGAAGAATTGGAATGGGAATATGATGATGTTCCTAGTGA- 386012
                           -  v  i---    v i     v        i vi  i     i i   -
C rnd-5_family-        116 AGTATTC---GGAACAGTTGGATTGGGAATACGTCGACGTTCCCAATGAC 70

  scaffold125|s     386013 ---------GATCTGGAATATGC-CACATACAATGGTGAGGGCCCAGCAC 386052
                           ---------   ii ---   v -   -     i  vi v  v  i   i
C rnd-5_family-         69 CAAGNGGACGATTCG---TATCCTCAC-TACAACGGGAATGGACCGGCAT 24

  scaffold125|s     386053 TACGCCCT--GGTGTCTCAC 386070
                                   --v     i i 
C rnd-5_family-         23 TACGCCCTCACGTGTCCCGC 4

Matrix = 20p45g.matrix
Kimura (with divCpGMod) = 24.57
Transitions / transversions = 1.29 (31/24)
Gap_init rate = 0.09 (23 / 245), avg. gap size = 1.70 (39 / 23)


403 24.55 3.45 4.05 scaffold125|size483819 386073 386246 (94277) rnd-1_family-1128#Unknown 25 197 (6) m_b1621s001i15 19000

  scaffold125|s     386073 AAGTTCCAAACTGTCCTTGACGCTTGCGCAGTTGCTGGTGGATTCAGCTA 386122
                            i   i iv  v  i  v  ?  v    vv  ?  i  ?  ?    v?  
  rnd-1_family-         25 AGGTTTCGCACAGTTCTAGANGCGTGCGGTGTNGCCGGNGGNTTCACNTA 74

  scaffold125|s     386123 TGATCTCATCAAGAGAATCACTGCCCATACAAACGCATCTGTACGC-TCG 386171
                           i  v  ?      v       i  ?v  v        ----     -  v
  rnd-1_family-         75 CGAACTNATCAAGCGAATCACCGCNAATTCAAACGCA----TACGCGTCC 120

  scaffold125|s     386172 AAG----TTGGTTGGGTATTCATTCTA-CGGCAAGGAGTGGCGGAACATC 386216
                              ---- ii --i  ? v v   i i-   ? ivvv     i?vvi  ?
  rnd-1_family-        121 AAGAATATCAG--AGGNAGTAATTTTGCCGGNAGTTTGTGGCANCCTATN 168

  scaffold125|s     386217 AGAGTCGAAGAAATGTACTGGACTCTTGGG 386246
                            v      i  i    ? iiv-i       
  rnd-1_family-        169 ACAGTCGAGGAGATGTNCCAT-TTCTTGGG 197

Matrix = 20p45g.matrix
Kimura (with divCpGMod) = 29.22
Transitions / transversions = 0.95 (20/21)
Gap_init rate = 0.06 (10 / 173), avg. gap size = 1.30 (13 / 10)


677 25.76 4.53 5.43 scaffold125|size483819 386214 386566 (93957) C rnd-1_family-880#Unknown (0) 350 1 m_b1621s001i16 19001

  scaffold125|s     386214 ATCAGAGTCGAAGAAATGTACTGGACTCTTGGG-ATGATTCTAAAGATGA 386262
                               v      i  i    ? iiv? -      -        i       
C rnd-1_family-        350 ATCACAGTCGAGGAGATGTNCCATNC-CTTGGGTATGATTCTGAAGATGA 302

  scaffold125|s     386263 GTCTCATCAACTTCCATT-TCGGAGG--AATACGCAACTACTTCATTCCA 386309
                                iv   - iv   i- i  v  -- vi ?   --  i    v    
C rnd-1_family-        301 GTCTCGACAA-TCGCATCGTTGGTGGCTATCANGCA--TATTTCAGTCCA 255

  scaffold125|s     386310 A-TGAAGAAGGTGTACCCTACGTCACAAGGAGTGGAT----GTGCTTGGA 386354
                           v-      - v   v i ii  i -  v vii v   ----i ? v   ?
C rnd-1_family-        254 CCTGAAGA-GCTGTTCTCCGCGCC-CACGCGATCGATCGAGATNCATGGN 207

  scaffold125|s     386355 CTCAACAGCACAGAGTGGTATAATCGCCGGTTTTCTTATGGGA-----GG 386399
                           i   ------ ---- ?  - iiv ?v   viv  v i v   ----- ?
C rnd-1_family-        206 TTCA------C----TNGT-TGGGCNGCGGACGTCATGTCGGAACACCGN 168

  scaffold125|s     386400 TTCATCCAAATCAGAGCGGCGCTTCGTCCAGAATTCGGCGACACCAACAT 386449
                               ??      v ?  i       i      iv?   ? -i i   -? 
C rnd-1_family-        167 TTCANNCAAATCCGNGCAGCGCTTCATCCAGAGANCGGNG-TATCAA-NT 120

  scaffold125|s     386450 TTCG--GACAAGTGTCACCAGTTGAGAACCGCTATAAACTACCTAAACAA 386497
                           v   --     i  i     ii  v ii ?? ?  vi   v   i   i 
C rnd-1_family-        119 GTCGGNGACAAATGCCACCAACTGCGGGCNNCNATCGACTCCCTGAACGA 70

  scaffold125|s     386498 TCACGCGAGGAAGACATTCATACCAGGTCGATTCCTTTCTTTCGATGAGG 386547
                           v  i  v iivi??     i v i?  ?   vvviv   i     i  i 
C rnd-1_family-         69 GCATGCCAAACGNNCATTCGTTCTNGGNCGAGAATGTTCCTTCGACGAAG 20

  scaffold125|s     386548 GCGGGATTGCGAACAAGTC 386566
                            i  i  v  i i      
C rnd-1_family-         19 GTGGAATAGCAAGCAAGTC 1

Matrix = 20p45g.matrix
Kimura (with divCpGMod) = 29.73
Transitions / transversions = 1.46 (51/35)
Gap_init rate = 0.07 (26 / 352), avg. gap size = 1.35 (35 / 26)


986 22.62 0.00 0.79 scaffold125|size483819 386454 386707 (93816) rnd-1_family-869#Unknown 1 252 (0) m_b1621s001i17 19002

  scaffold125|s     386454 GACAAGTGTCACCAGTTGAGAACCGCTATAAACTACCTAAACAATCACGC 386503
                                i  i     ii  v ii ?? ?  vi   v   i   i v  i  
  rnd-1_family-          1 GACAAATGCCACCAACTGCGGGCNNCNATCGACTCCCTGAACGAGCATGC 50

  scaffold125|s     386504 GAGGAAGACATTCATACCAGGTCGATTCCTTTCTTTCGATGAGGGCGGGA 386553
                           v iivi?? ?   i v i?  ?  ?vvviv   i     i  i  ?  i 
  rnd-1_family-         51 CAAACGNNCNTTCGTTCTNGGNCGNGAATGTTCCTTCGACGAAGGNGGAA 100

  scaffold125|s     386554 TTGCGAACAAGTCTAAGTATAACCCAGTGAGACAATACAACGCAAGCAAA 386603
                            v  i i      ??i   i     ?  ?v ?         v -vv    
  rnd-1_family-        101 TAGCAAGCAAGTCNNGGTACAACCCNGTNCGNCAATACAACTC-TCCAAA 149

  scaffold125|s     386604 CCAGACAAGTATCGAATTGATTTCTTTGTCCTCGCCAATGCCAACTCGGG 386653
                             i        i  ?     i     i  ?  ? i?  i    i-     
  rnd-1_family-        150 CCGGACAAGTACCGNATTGACTTCTTCGTNCTNGTNAACGCCAG-TCGGG 198

  scaffold125|s     386654 GAACAACTTCGTGTACCATCTCGACGTATACCAAGGCAAGAATCAGACAA 386703
                           i v?      i v  i     ?  i  ?  i     ?      vv?    
  rnd-1_family-        199 AATNAACTTCATTTATCATCTNGATGTNTATCAAGGNAAGAATGCNACAA 248

  scaffold125|s     386704 ATGC 386707
                            i  
  rnd-1_family-        249 ACGC 252

Matrix = 20p45g.matrix
Kimura (with divCpGMod) = 25.69
Transitions / transversions = 1.85 (37/20)
Gap_init rate = 0.01 (2 / 253), avg. gap size = 1.00 (2 / 2)


326 10.00 4.11 4.11 scaffold125|size483819 387219 387291 (93232) rnd-1_family-679#DNA/PiggyBac 1 73 (247) m_b1621s001i18 19003

  scaffold125|s     387219 TGGTACCGGATGGGTCTTATGGGAATTTTCGATTTTATGGTAGTGAATGG 387268
                                i  ?     ?? v?    ?  ?        i     v  ?  i  
  rnd-1_family-          1 TGGTATCGNATGGGNNTANTGGGNATNTTCGATTTCATGGTTGTNAACGG 50

  scaffold125|s     387269 GAGACAGG---CGTGGAATATGTCCG 387291
                           ---  i  --- ?           i 
  rnd-1_family-         51 ---ACGGGTTGCNTGGAATATGTCTG 73

Matrix = 20p45g.matrix
Kimura (with divCpGMod) = 8.95
Transitions / transversions = 2.50 (5/2)
Gap_init rate = 0.06 (4 / 72), avg. gap size = 1.50 (6 / 4)


21 14.07 0.00 0.00 scaffold125|size483819 387878 387916 (92607) (TGAAGA)n#Simple_repeat 1 39 (0) m_b1621s252i0 19004

  scaffold125|s     387878 TGAAGAAGAAGATGAAGATGAATACGAAGAGGAAGACGA 387916
                                 v               v i     v     i  
  (TGAAGA)n#Sim          1 TGAAGATGAAGATGAAGATGAAGATGAAGATGAAGATGA 39

Matrix = Unknown
Transitions / transversions = 0.67 (2/3)
Gap_init rate = 0.00 (0 / 38), avg. gap size = 0.0 (0 / 0)


1511 13.13 2.22 8.39 scaffold125|size483819 389069 389192 (91331) genome_11_13808#LTR/ERV1 1 124 (544) m_b1621s001i19 19005

  scaffold125|s     389069 CAACTTCCTGGAAAACCACGAACTCGGTGTGACCCGGTGTCACGCTCGGG 389118
                                               i                             
  genome_11_138          1 CAACTTCCTGGAAAACCACGGACTCGGTGTGACCCGGTGTCACGCTCGGG 50

  scaffold125|s     389119 TACTTCGGGATAAGGAAAATTTCAAAATTAGTCCGTTTCTCCAACTTGGC 389168
                                                                     i       
  genome_11_138         51 TACTTCGGGATAAGGAAAATTTCAAAATTAGTCCGTTTCTCCGACTTGGC 100

  scaffold125|s     389169 CTTACTTGTTCGCGTAACCGAGTG 389192
                                                   
  genome_11_138        101 CTTACTTGTTCGCGTAACCGAGTG 124

Matrix = 20p45g.matrix
Kimura (with divCpGMod) = 11.41
Transitions / transversions = 1.00 (2/0)
Gap_init rate = 0.00 (0 / 123), avg. gap size = 0.0 (0 / 0)

1560 7.71 1.50 18.18 scaffold125|size483819 389191 389192 (91331) genome_11_13808#LTR/ERV1 383 384 (284) m_b1621s001i20 19005

  scaffold125|s     389191 TG 389192
                             
  genome_11_138        383 TG 384

Matrix = 20p45g.matrix
Kimura (with divCpGMod) = 6.84
Transitions / transversions = 1.00 (0/0)
Gap_init rate = 0.00 (0 / 1), avg. gap size = 0.0 (0 / 0)


91 6.34 0.00 0.86 scaffold125|size483819 389193 389309 (91214) (ACTTGGTGTC)n#Simple_repeat 1 116 (0) c_b1621s251i0 19006

  scaffold125|s     389193 ACTTGGTTTCACTTGGTGTCACTTGGTTTCACTTGGTGTCACTCCGTGTC 389242
                                  v                   v               iv     
  (ACTTGGTGTC)n          1 ACTTGGTGTCACTTGGTGTCACTTGGTGTCACTTGGTGTCACTTGGTGTC 50

  scaffold125|s     389243 ACTTGGTGTCACTTGGTGTCACTTGGTGTCACTTTGGCGTCACTCGGTTT 389292
                                                           -    i      i   v 
  (ACTTGGTGTC)n         51 ACTTGGTGTCACTTGGTGTCACTTGGTGTCAC-TTGGTGTCACTTGGTGT 99

  scaffold125|s     389293 CACTTGGTGTCACTTGG 389309
                                            
  (ACTTGGTGTC)n        100 CACTTGGTGTCACTTGG 116

Matrix = Unknown
Transitions / transversions = 0.75 (3/4)
Gap_init rate = 0.01 (1 / 116), avg. gap size = 1.00 (1 / 1)


1560 7.71 1.50 18.18 scaffold125|size483819 389310 389490 (91033) genome_11_13808#LTR/ERV1 385 519 (149) m_b1621s001i20 19005

  scaffold125|s     389310 ACTCGGTGTCGCATCACCGGTGTCACTCGGTTTCACGTGTTGTCAC-CGG 389358
                                    ii ---------               v  v      -   
  genome_11_138        385 ACTCGGTGTTAC---------GTCACTCGGTTTCACTTGGTGTCACTCGG 425

  scaffold125|s     389359 TTTCACTTGGTGTCACACGTTTCGTCTAAATTTGACTTATTTAGATAACC 389408
                                           v  v --   --------   i----- i ----
  genome_11_138        426 TTTCACTTGGTGTCACTCGGT--GTC--------ACTC-----GGT---- 456

  scaffold125|s     389409 ATTACACTGTTCTTACGTCTACT-TTTATTTCAAGTC---TTGTTTTACT 389454
                           i i  v v  ------   -   -v      viv   ---iv    i   
  genome_11_138        457 GTCACTCGGT------GTC-ACTGGTTATTTGGCGTCACTCGGTTTCACT 499

  scaffold125|s     389455 TGGTGTCACTTGGACTCGGTGTTACGTCACTCAGTT 389490
                                        -----------i      -----
  genome_11_138        500 TGGTGTCACTTGG-----------TGTCACT----- 519

Matrix = 20p45g.matrix
Kimura (with divCpGMod) = 6.84
Transitions / transversions = 1.00 (10/10)
Gap_init rate = 0.30 (54 / 180), avg. gap size = 1.04 (56 / 54)


87 9.58 0.00 0.74 scaffold125|size483819 389491 389626 (90897) (TCACTTGGTG)n#Simple_repeat 1 135 (0) c_b1621s251i1 19007

  scaffold125|s     389491 TCACTTGGTGTCACTCGGTTTCACTTGGTGTTACTCGGTTTCACTTGGTG 389540
                                          i   v           i   i   v          
  (TCACTTGGTG)n          1 TCACTTGGTGTCACTTGGTGTCACTTGGTGTCACTTGGTGTCACTTGGTG 50

  scaffold125|s     389541 TCACTCGGTTTCACTTGGTGTCACTCGGTGTCACTTGGTTTCACTTTGGC 389590
                                i   v               i             v    -    i
  (TCACTTGGTG)n         51 TCACTTGGTGTCACTTGGTGTCACTTGGTGTCACTTGGTGTCAC-TTGGT 99

  scaffold125|s     389591 GTCACTCGGTTTCACTTGGTGTCACTTGGTGTCACT 389626
                                 i   v                         
  (TCACTTGGTG)n        100 GTCACTTGGTGTCACTTGGTGTCACTTGGTGTCACT 135

Matrix = Unknown
Transitions / transversions = 1.40 (7/5)
Gap_init rate = 0.01 (1 / 135), avg. gap size = 1.00 (1 / 1)


1560 7.71 1.50 18.18 scaffold125|size483819 389627 389774 (90749) genome_11_13808#LTR/ERV1 520 667 (1) m_b1621s001i20 19005

  scaffold125|s     389627 CGGTTTCACCGAAGCCAGGTAGTCGTGGATTCTCAGAGTCTTCTCTGCAT 389676
                                                                           i 
  genome_11_138        520 CGGTTTCACCGAAGCCAGGTAGTCGTGGATTCTCAGAGTCTTCTCTGCGT 569

  scaffold125|s     389677 GTCGGGCGGAGTATTTTTTCTCCGTTCCGAGAAAAAAAGACCACTTGGTG 389726
                                                                             
  genome_11_138        570 GTCGGGCGGAGTATTTTTTCTCCGTTCCGAGAAAAAAAGACCACTTGGTG 619

  scaffold125|s     389727 TTACTTGGATACATTTTATTGCCAAAAAACAGGTTTTCCAGGAAGTTG 389774
                                                                           
  genome_11_138        620 TTACTTGGATACATTTTATTGCCAAAAAACAGGTTTTCCAGGAAGTTG 667

Matrix = 20p45g.matrix
Kimura (with divCpGMod) = 6.84
Transitions / transversions = 1.00 (1/0)
Gap_init rate = 0.00 (0 / 147), avg. gap size = 0.0 (0 / 0)


1398 9.62 7.21 0.00 scaffold125|size483819 389787 389994 (90529) genome_11_11344#DNA 1 223 (227) m_b1621s001i21 19008

  scaffold125|s     389787 CCGTATATCTCGGTGTTGTGGTAGCCGCGGAGTTTATGATATGTTTTGCC 389836
                            i                v                 v           i 
  genome_11_113          1 CTGTATATCTCGGTGTTGAGGTAGCCGCGGAGTTTAAGATATGTTTTGTC 50

  scaffold125|s     389837 GATTTTGATGACATTTGTGTTTTTTGTCTTGTTCTATCGCGTCGGAGATT 389886
                                  i                iii       v               
  genome_11_113         51 GATTTTGGTGACATTTGTGTTTTTCACCTTGTTCAATCGCGTCGGAGATT 100

  scaffold125|s     389887 CTAAACTCAGCTGATAT---------------ACAGCTAGACGCCAATAT 389921
                                 v  v    v  ---------------       v i   v    
  genome_11_113        101 CTAAACACATCTGAAATCAATTCTCCTCATCAACAGCTACATGCCCATAT 150

  scaffold125|s     389922 GTTTTCCTCCCCAAAACTCCGGTTGGTTCTTGAGTTATGCACTTTATCGC 389971
                                                       vi               v i  
  genome_11_113        151 GTTTTCCTCCCCAAAACTCCGGTTGGTTGCTGAGTTATGCACTTTTTTGC 200

  scaffold125|s     389972 TAAGACTCACCACACACCCAGCA 389994
                                            v     
  genome_11_113        201 TAAGACTCACCACACACACAGCA 223

Matrix = 20p45g.matrix
Kimura (with divCpGMod) = 10.30
Transitions / transversions = 0.82 (9/11)
Gap_init rate = 0.00 (1 / 207), avg. gap size = 15.00 (15 / 1)


1753 13.69 9.75 11.71 scaffold125|size483819 389993 390129 (90394) C genome_11_13808#LTR/ERV1 (0) 668 530 m_b1621s001i22 19009

  scaffold125|s     389993 CAACTTCCTGGAAAACCTGTTTTTTGGCAATAAAATGTATCCAAGTAACA 390042
                                                                             
C genome_11_138        668 CAACTTCCTGGAAAACCTGTTTTTTGGCAATAAAATGTATCCAAGTAACA 619

  scaffold125|s     390043 CCAAGTGGTCTT-TTTTCTCGGAGCGGAGAAAAAATACTCCG-CCGACAC 390090
                                       -          i                  -       
C genome_11_138        618 CCAAGTGGTCTTTTTTTCTCGGAACGGAGAAAAAATACTCCGCCCGACAC 569

  scaffold125|s     390091 GCAGAGAAGACTCTGAGAATCCACGACTACCTGGCTTCG 390129
                                                                  
C genome_11_138        568 GCAGAGAAGACTCTGAGAATCCACGACTACCTGGCTTCG 530

Matrix = 20p45g.matrix
Kimura (with divCpGMod) = 13.93
Transitions / transversions = 1.00 (1/0)
Gap_init rate = 0.01 (2 / 136), avg. gap size = 1.00 (2 / 2)


66 11.16 0.00 3.57 scaffold125|size483819 390130 390274 (90249) (GTGACACCGA)n#Simple_repeat 1 140 (0) c_b1621s251i2 19010

  scaffold125|s     390130 GTGAAACCGACTGACACCAAGTGAAACCGAGTGAAACCGAGTGACGCCAA 390179
                               v     v       i     v         v          i  -i
  (GTGACACCGA)n          1 GTGACACCGAGTGACACCGAGTGACACCGAGTGACACCGAGTGACACC-G 49

  scaffold125|s     390180 AGTGAAACCGAGTGACACCAAGTGACACCGAAAGTGACACCAAGTGACAC 390229
                                v             i          --         i        
  (GTGACACCGA)n         50 AGTGACACCGAGTGACACCGAGTGACACCG--AGTGACACCGAGTGACAC 97

  scaffold125|s     390230 CGAAAGTGACACCAAGTGAAACCGAGTGACACCAAGTGAAACCGA 390274
                             --         i     v             i     v     
  (GTGACACCGA)n         98 CG--AGTGACACCGAGTGACACCGAGTGACACCGAGTGACACCGA 140

Matrix = Unknown
Transitions / transversions = 1.00 (7/7)
Gap_init rate = 0.03 (5 / 144), avg. gap size = 1.00 (5 / 5)


1753 13.69 9.75 11.71 scaffold125|size483819 390275 390649 (89874) C genome_11_13808#LTR/ERV1 (139) 529 165 m_b1621s001i22 19009

  scaffold125|s     390275 AAGGACGTAACACCGAGT----CCGAGTGACACCAAGTAAAACAAGACTT 390320
                           ------  i v       ----  i             i    ------i
C genome_11_138        529 ------GTGAAACCGAGTGACACCAAGTGACACCAAGTGAAAC------C 492

  scaffold125|s     390321 GAAATAAGAACAGTGTAATGGTTATCTAAATAAGTCAAATTTAGACGAAA 390370
                             ------------  i i ----- i      -- v i ---   -- v
C genome_11_138        491 GA------------GTGACG-----CCAAATAA--CCAGT---GAC--AC 466

  scaffold125|s     390371 GGTGTGACACCAAGTGAAACCGAGTGAAACCGAGTGACACCAAGTGACAC 390420
                           v v        i     v         v   i     v   i        
C genome_11_138        465 CGAGTGACACCGAGTGACACCGAGTGACACCAAGTGAAACCGAGTGACAC 416

  scaffold125|s     390421 CAAGTGAAACCGAATGAC--AACAC---------GTGAAACCGAGTGAAA 390459
                                        i    --     ---------    v   i   i   
C genome_11_138        415 CAAGTGAAACCGAGTGACGTAACACCGAGTCCAAGTGACACCAAGTAAAA 366

  scaffold125|s     390460 TCGAG---TGACGTGACACTGAG----------------TCCAAGTGACA 390490
                           - i  ---   vi i v v i  ----------------  i  i i vv
C genome_11_138        365 -CAAGACTTGAAATAAAAGTAAGAACAGTGTAATGGTTATCTAAATAAGT 317

  scaffold125|s     390491 CCAAGTGAAAC----CGAGTGACACCAAGTGAAACCGAGTGACACCAAGT 390536
                            v  v v i  ----  v                          v  v  
C genome_11_138        316 CAAATTTAGACGAAACGTGTGACACCAAGTGAAACCGAGTGACAACACGT 267

  scaffold125|s     390537 GAAACCGAGTCAC-TCGA-TTACGCGA--------ACAAGTAAGGCCAAG 390576
                                     v  -i   - v      --------v     i vi     
C genome_11_138        266 GAAACCGAGTGACACCGAGTGACGCGACACCGAGTCCAAGTGACACCAAG 217

  scaffold125|s     390577 TCGGAGAAACCGACTAATTTTGAAATTTTCCTTATCCCGAAGTACCCGAG 390626
                            ----        v i iviii  i ------------   i---    -
C genome_11_138        216 T----GAAACCGAGTGACGCCAAAGT------------GAAA---CCGA- 187

  scaffold125|s     390627 TGTGACACCAGGTCACACCGAGT 390649
                           -         i  v v       
C genome_11_138        186 -GTGACACCAAGTGAAACCGAGT 165

Matrix = 20p45g.matrix
Kimura (with divCpGMod) = 13.93
Transitions / transversions = 1.18 (33/28)
Gap_init rate = 0.18 (67 / 374), avg. gap size = 1.58 (106 / 67)

2871 6.94 2.80 1.00 scaffold125|size483819 390278 390670 (89853) C genome_11_13808#LTR/ERV1 (268) 400 1 m_b1621s001i23 19009

  scaffold125|s     390278 GACGTAACACCGAGTCCGAGTGACACCAAGTAAAACAAGACTTGAAATAA 390327
                                            i                                
C genome_11_138        400 GACGTAACACCGAGTCCAAGTGACACCAAGTAAAACAAGACTTGAAATAA 351

  scaffold125|s     390328 ------GAACAGTGTAATGGTTATCTAAATAAGTCAAATTTAGACGAAAG 390371
                           ------                                           v
C genome_11_138        350 AAGTAAGAACAGTGTAATGGTTATCTAAATAAGTCAAATTTAGACGAAAC 301

  scaffold125|s     390372 GTGTGACACCAAGTGAAACCGAGTGAAACCGAGTGACACCAAGTGACACC 390421
                                                     v v iv    v   i         
C genome_11_138        300 GTGTGACACCAAGTGAAACCGAGTGACAACACGTGAAACCGAGTGACACC 251

  scaffold125|s     390422 AAGTGAA-----ACCGAATGACAACACGTGAAACCGAGTGAAATCGAGTG 390466
                           i     v-----     i -- --  v    v   i       i      
C genome_11_138        250 GAGTGACGCGACACCGAGT--C--CAAGTGACACCAAGTGAAACCGAGTG 205

  scaffold125|s     390467 ACGTGACACTGAGTCCAAGTGACACCAAGTGAAACCGAGTGACACCAAGT 390516
                              iv v v   iv  i                                 
C genome_11_138        204 ACGCCAAAGTGAAACCGAGTGACACCAAGTGAAACCGAGTGACACCAAGT 155

  scaffold125|s     390517 GAAACCGAGTGACACCAAGTGAAACCGAGTCACTCGATTACGCGAACAAG 390566
                                                     i         i             
C genome_11_138        154 GAAACCGAGTGACACCAAGTGAAACCAAGTCACTCGGTTACGCGAACAAG 105

  scaffold125|s     390567 TAAGGCCAAGTCGGAGAAACCGACTAATTTTGAAATTTTCCTTATCCCGA 390616
                                               v                             
C genome_11_138        104 TAAGGCCAAGTCGGAGAAACGGACTAATTTTGAAATTTTCCTTATCCCGA 55

  scaffold125|s     390617 AGTACCCGAGTGTGACACCAGGTCACACCGAGTCCGTGGTTTTCCAGGAA 390666
                                     i        i                              
C genome_11_138         54 AGTACCCGAGCGTGACACCGGGTCACACCGAGTCCGTGGTTTTCCAGGAA 5

  scaffold125|s     390667 GTTG 390670
                               
C genome_11_138          4 GTTG 1

Matrix = 20p45g.matrix
Kimura (with divCpGMod) = 6.02
Transitions / transversions = 1.08 (14/13)
Gap_init rate = 0.02 (6 / 392), avg. gap size = 2.50 (15 / 6)


323 18.01 0.00 7.46 scaffold125|size483819 390671 390742 (89781) genome_11_11344#DNA 219 285 (165) m_b1621s001i24 19011

  scaffold125|s     390671 CAGCACACACACCATACACCATACATGTAATGAATTTGTATTGTGGTGGC 390720
                                         i   i       --- i       --  v   i   
  genome_11_113        219 CAGCACACACACCACACATCATACAT---ACGAATTTG--TTTTGGCGGC 263

  scaffold125|s     390721 ATGTCAAAAGGGCTAAAAATCT 390742
                            v  vi   i  vi      i 
  genome_11_113        264 AAGTGGAAAAGGGCAAAAATTT 285

Matrix = 20p45g.matrix
Kimura (with divCpGMod) = 17.22
Transitions / transversions = 2.00 (8/4)
Gap_init rate = 0.07 (5 / 71), avg. gap size = 1.00 (5 / 5)


4961 3.95 0.51 0.17 scaffold125|size483819 390742 391325 (89198) C genome_4_16607#DNA (54) 586 1 m_b1621s001i25 19012

  scaffold125|s     390742 TCTCCCAATTTTAGGGGGTGTAAATTAAGAGTGGTCACCCCCGTCCATTG 390791
                            i    i                      i                    
C genome_4_1660        586 TTTCCCGATTTTAGGGGGTGTAAATTAAGGGTGGTCACCCCCGTCCATTG 537

  scaffold125|s     390792 CATATAATGAAATAGGGTGACGCATTTTTC-GTCTATTTTAGTTTC-GTC 390839
                                  v     v                -               -   
C genome_4_1660        536 CATATAAAGAAATCGGGTGACGCATTTTTCCGTCTATTTTAGTTTCCGTC 487

  scaffold125|s     390840 TTTTTGCACCTCCTCGGTTACGATCGTCACTCATCGTGCTTCAACACATC 390889
                                                i                    i       
C genome_4_1660        486 TTTTTGCACCTCCTCGGTTACAATCGTCACTCATCGTGCTTCGACACATC 437

  scaffold125|s     390890 ACATCTTTCTTCTGAACACACGTTGTGAAACACGCTGACATGATGCCATT 390939
                                   v   i                  i       i  v       
C genome_4_1660        436 ACATCTTTGTTCCGAACACACGTTGTGAAACGCGCTGACGTGTTGCCATT 387

  scaffold125|s     390940 GTTGTAGTGACCAGAACATGCGTTGGGCCAACACGACGCACGTAAAAGGA 390989
                                    vi       i                 i             
C genome_4_1660        386 GTTGTAGTGTTCAGAACACGCGTTGGGCCAACACGATGCACGTAAAAGGA 337

  scaffold125|s     390990 TCATAAAGGCAAGAAGCGGCCATAGTCACACGCTCCGTGCTGGCGTTGAT 391039
                             i             i                                 
C genome_4_1660        336 TCGTAAAGGCAAGAAGTGGCCATAGTCACACGCTCCGTGCTGGCGTTGAT 287

  scaffold125|s     391040 TTATTATAGGGCCAAATCGACCGCGGTGCCATTGTATGCAGCAGAGTCGT 391089
                                                        v            i       
C genome_4_1660        286 TTATTATAGGGCCAAATCGACCGCGGTGCAATTGTATGCAGCGGAGTCGT 237

  scaffold125|s     391090 TAAATCAGGGGCCAAACACGATGCACATAAAACCACGTAAAAGTACGTAA 391139
                                                     i                       
C genome_4_1660        236 TAAATCAGGGGCCAAACACGATGCACGTAAAACCACGTAAAAGTACGTAA 187

  scaffold125|s     391140 AGGCAAGAAGTGAATGAAGAACGGTCGAGAGGGCGAAAGAAGGGGTGGAA 391189
                                                                             
C genome_4_1660        186 AGGCAAGAAGTGAATGAAGAACGGTCGAGAGGGCGAAAGAAGGGGTGGAA 137

  scaffold125|s     391190 -TTTTTTTCAGTCCACGCCTGACTCCGACCTGGACTCGAGACAAAAATTT 391238
                           -                                                 
C genome_4_1660        136 ATTTTTTTCAGTCCACGCCTGACTCCGACCTGGACTCGAGACAAAAATTT 87

  scaffold125|s     391239 CCACCCCTGCGGATGACGGACAGGGAGCAAATTTCCAGTGGAAAAAAGGA 391288
                                                                             
C genome_4_1660         86 CCACCCCTGCGGATGACGGACAGGGAGCAAATTTCCAGTGGAAAAAAGGA 37

  scaffold125|s     391289 AAAAACGGATATTATTGTCTATGCAATGGACACTCCC 391325
                                -   v                        v  
C genome_4_1660         36 AAAAA-GGAAATTATTGTCTATGCAATGGACACTACC 1

Matrix = 20p45g.matrix
Kimura (with divCpGMod) = 2.60
Transitions / transversions = 1.88 (15/8)
Gap_init rate = 0.01 (4 / 583), avg. gap size = 1.00 (4 / 4)


1320 5.00 0.00 0.00 scaffold125|size483819 391324 391483 (89040) genome_11_11344#DNA 291 450 (0) m_b1621s001i26 19013

  scaffold125|s     391324 CCTGATCCACCTCGTTACGTATCATACTGCAATAGAGGTAACTTGAAAGG 391373
                               vv                                            
  genome_11_113        291 CCTGCGCCACCTCGTTACGTATCATACTGCAATAGAGGTAACTTGAAAGG 340

  scaffold125|s     391374 AAACCTTTATTTTTTTGCCCATGTTAGCATCGCTAGCTTTGAAGATAGTA 391423
                                                                    v        
  genome_11_113        341 AAACCTTTATTTTTTTGCCCATGTTAGCATCGCTAGCTTTGCAGATAGTA 390

  scaffold125|s     391424 TAAGATATGTTTTGAAGTATCTTTTGAGATTTGCCGGTTCCTCAACACTG 391473
                                        i             v                    ii
  genome_11_113        391 TAAGATATGTTTTAAAGTATCTTTTGACATTTGCCGGTTCCTCAACACCA 440

  scaffold125|s     391474 AGATATATGG 391483
                                  i  
  genome_11_113        441 AGATATACGG 450

Matrix = 20p45g.matrix
Kimura (with divCpGMod) = 4.58
Transitions / transversions = 1.00 (4/4)
Gap_init rate = 0.00 (0 / 159), avg. gap size = 0.0 (0 / 0)


275 35.48 4.37 4.68 scaffold125|size483819 391549 391891 (88632) C scaffold5|size2025720_(dbseq-nr_679)_[1055228,1063854]#LTR/Copia (4803) 3824 3483 m_b1621s001i27 19014

  scaffold125|s     391549 CGGGCTTGCGGTGTAAGAGATCCCATATAAA---ACAGGTGCAGCAGGGA 391595
                            i  v i v    v  i v   i iv v   ---    vi  iiii    
C scaffold5|siz       3824 CAGGATCGGGGTGAAAAATATCTCGGAGAAAGCCACAGCCGCGATGGGGA 3775

  scaffold125|s     391596 ATCGATAGAATGTAGAACGGCACCCATAACCATCTCCCAGATAGGAGACC 391645
                             v   vv         vi i     v v      v  i  i    v  i
C scaffold5|siz       3774 ATGGATTTAATGTAGAAGAGTACCCAAACCCATCTGCCGGACAGGATACT 3725

  scaffold125|s     391646 AGCACGCA--ACAGAAAGAGCGTGGAGTAAGAATCTGCACTGATGCAGGA 391693
                           i vii i -- ii     iii - i  vi    v vv   v    iv  i
C scaffold5|siz       3724 GGAGTGTAGGATGGAAAGGATG-GAAGAGAGAAACACCACAGATGTCGGG 3676

  scaffold125|s     391694 CATGGCCCTGAGAGATGAGTGCACAGAGACTGCCTAAGTGAAAGGTCAGA 391743
                                   v vi    -  i-    i i   iivv ii  i  i i vii
C scaffold5|siz       3675 CATGGCCCAGCAAGAT-AGC-CACAAAAACTATGGAGATGGAAAGCCCAG 3628

  scaffold125|s     391744 GT--GCTGTGCAATGCTAGAAGACACGAAAAGTCAATGACGCGACGAAAC 391791
                            i--i i  -- v    iii     vi ii ii  iivvv iii i  iv
C scaffold5|siz       3627 GCAAACCGT--ATTGCTGAGAGACAAAAGGAACCAGCCCAGTAGCAAAGA 3580

  scaffold125|s     391792 GCATAGACACCCAAATGACATACAG------TCC-ACAAGCTG-GGACCA 391833
                            ii    ----- i    v v v  ------   -  ---i  -      
C scaffold5|siz       3579 GTGTAGA-----AGATGAGAAAGAGGGCTATTCCTAC---TTGAGGACCA 3538

  scaffold125|s     391834 GGGTCAGGAGGAACCTGGACACGAAAGGAGAATCGACCATGGGAATTGAG 391883
                             i           ---  iviv   v  i iv  i   i i  i    v
C scaffold5|siz       3537 GGATCAGGAGGAAC---GATCTTAAATGAAAGGCGGCCACGAGAGTTGAC 3491

  scaffold125|s     391884 GTGCGGAT 391891
                           i  i  i 
C scaffold5|siz       3490 ATGTGGGT 3483

Matrix = 20p45g.matrix
Kimura (with divCpGMod) = 46.65
Transitions / transversions = 1.83 (75/41)
Gap_init rate = 0.06 (22 / 342), avg. gap size = 1.41 (31 / 22)


54350 1.26 0.44 0.25 scaffold125|size483819 394505 400607 (79916) scaffold54|size513971_(dbseq-nr_161)_[185549,191663]#LTR/Gypsy 1 6115 (0) m_b1621s001i28 19015

  scaffold125|s     394505 TGACATAGGCCAATTATCTACCTTGACTGGTAAACCCAAAGAGGTTCCAG 394554
                                                                             
  scaffold54|si          1 TGACATAGGCCAATTATCTACCTTGACTGGTAAACCCAAAGAGGTTCCAG 50

  scaffold125|s     394555 GTGGAACCTCCAATGGTCCTCTTCCCTTTGTGTAACACAAAGGAAGTACA 394604
                                                                             
  scaffold54|si         51 GTGGAACCTCCAATGGTCCTCTTCCCTTTGTGTAACACAAAGGAAGTACA 100

  scaffold125|s     394605 ATAGTCATAAGATATTGTTTCTGAGAAACAATATTCAAAAGACAATTTCT 394654
                                                                             
  scaffold54|si        101 ATAGTCATAAGATATTGTTTCTGAGAAACAATATTCAAAAGACAATTTCT 150

  scaffold125|s     394655 TTCTTGAGAAACACCCATATACATTCTAGGTGTTTCTTGGACAAAATATC 394704
                                                                             
  scaffold54|si        151 TTCTTGAGAAACACCCATATACATTCTAGGTGTTTCTTGGACAAAATATC 200

  scaffold125|s     394705 CAAGAGAGGATTTCTTTCTCAGAAACCTTCTCATGGGACAGTTCCTGTTG 394754
                                                                             
  scaffold54|si        201 CAAGAGAGGATTTCTTTCTCAGAAACCTTCTCATGGGACAGTTCCTGTTG 250

  scaffold125|s     394755 GCAGTTGAGAGAAAAGGAGCAGTCATGGAACTGCCCTAAATTACCTCCAA 394804
                                                                             
  scaffold54|si        251 GCAGTTGAGAGAAAAGGAGCAGTCATGGAACTGCCCTAAATTACCTCCAA 300

  scaffold125|s     394805 TCTCTAACAGGATCACCTGTGCTTGGTGATGCATGGATTACCTAGTGTAC 394854
                                                                             
  scaffold54|si        301 TCTCTAACAGGATCACCTGTGCTTGGTGATGCATGGATTACCTAGTGTAC 350

  scaffold125|s     394855 CATGCAATACCTATTTCAGTAGTGTAACTCTCATAAATAAAATCTTTCAA 394904
                                                                             
  scaffold54|si        351 CATGCAATACCTATTTCAGTAGTGTAACTCTCATAAATAAAATCTTTCAA 400

  scaffold125|s     394905 CCACACGTATCTACCCGTTTACTACATAATAAAAACTACAGCAAAACGGC 394954
                                                                             
  scaffold54|si        401 CCACACGTATCTACCCGTTTACTACATAATAAAAACTACAGCAAAACGGC 450

  scaffold125|s     394955 TTAGGTCACTATCAATTGATAGCCTTCGCA-AACCAGATCGGATCGCCTG 395003
                                                        i-               i   
  scaffold54|si        451 TTAGGTCACTATCAATTGATAGCCTTCGCGCAACCAGATCGGATCGTCTG 500

  scaffold125|s     395004 TCCGTCGCTCCACCATCCATCATCCATCAGCTGTTGTCGGTGGTTGACCA 395053
                                                                             
  scaffold54|si        501 TCCGTCGCTCCACCATCCATCATCCATCAGCTGTTGTCGGTGGTTGACCA 550

  scaffold125|s     395054 TGGTAGGTTCGTCTGTCCGTCGTCCCTTGTTGCTCGAAGCCGTCCAAAAC 395103
                                                                             
  scaffold54|si        551 TGGTAGGTTCGTCTGTCCGTCGTCCCTTGTTGCTCGAAGCCGTCCAAAAC 600

  scaffold125|s     395104 ACTTGGTGTGTTACACGTGGCGCAACTTGTGCTGCCTGACCCCAAGAGTA 395153
                                                                             
  scaffold54|si        601 ACTTGGTGTGTTACACGTGGCGCAACTTGTGCTGCCTGACCCCAAGAGTA 650

  scaffold125|s     395154 GCAATGTTGCCACAGCTGAGCCCCGAGTCACGTACTCAGCCAGTTGAAGT 395203
                                                                             
  scaffold54|si        651 GCAATGTTGCCACAGCTGAGCCCCGAGTCACGTACTCAGCCAGTTGAAGT 700

  scaffold125|s     395204 GAGTTCACTCACAGGCCAGCACGTGTTTTTTTGAAACACGTAGCTAAAAA 395253
                                                                             
  scaffold54|si        701 GAGTTCACTCACAGGCCAGCACGTGTTTTTTTGAAACACGTAGCTAAAAA 750

  scaffold125|s     395254 GAATTCCCCTGTACGTCAGTGAGGACTAGATCCCACTTGACTCGGGTATA 395303
                                                                             
  scaffold54|si        751 GAATTCCCCTGTACGTCAGTGAGGACTAGATCCCACTTGACTCGGGTATA 800

  scaffold125|s     395304 CTCCGCTTTTGTTAGCAGAGCGCGCATTTAGCACATAGTGCACTTGTCGT 395353
                                    -                                        
  scaffold54|si        801 CTCCGCTTT-GTTAGCAGAGCGCGCATTTAGCACATAGTGCACTTGTCGT 849

  scaffold125|s     395354 AAAAAAAGACCACTTGTGACGTATCATACGCACTTGTGGCACGAATGCTT 395403
                                 -                                           
  scaffold54|si        850 AAAAAA-GACCACTTGTGACGTATCATACGCACTTGTGGCACGAATGCTT 898

  scaffold125|s     395404 ACGTGCCTATTAGGTAGAAGCAGCCCCTCATTAAAAATGAGGAGGCAATA 395453
                                                                             
  scaffold54|si        899 ACGTGCCTATTAGGTAGAAGCAGCCCCTCATTAAAAATGAGGAGGCAATA 948

  scaffold125|s     395454 AACATAAATGCCTCGGTTTATTTTTTTATCCGCAAGAGCAATATGTGTGT 395503
                                                                             
  scaffold54|si        949 AACATAAATGCCTCGGTTTATTTTTTTATCCGCAAGAGCAATATGTGTGT 998

  scaffold125|s     395504 AGTCTATTTTTAGACCTAAAAACACGATTAGACTTAAAATTAGTCCGTAC 395553
                                                                             
  scaffold54|si        999 AGTCTATTTTTAGACCTAAAAACACGATTAGACTTAAAATTAGTCCGTAC 1048

  scaffold125|s     395554 CCGTGATCACATGCAGCTGCAGTGAGACCACGGAGTACGTAGTACTTATA 395603
                                                                             
  scaffold54|si       1049 CCGTGATCACATGCAGCTGCAGTGAGACCACGGAGTACGTAGTACTTATA 1098

  scaffold125|s     395604 GCCTTAGGGCAGTACAAACAAAAGATCTTCTAGGGCATAAAATGACCCTA 395653
                                                                             
  scaffold54|si       1099 GCCTTAGGGCAGTACAAACAAAAGATCTTCTAGGGCATAAAATGACCCTA 1148

  scaffold125|s     395654 TGAAGAAGCGTATGGCCTCTAAGGCCTAAAAAGCTTGCTCGTGACCCCCG 395703
                                                            v              - 
  scaffold54|si       1149 TGAAGAAGCGTATGGCCTCTAAGGCCTAAAAAGGTTGCTCGTGACCCC-G 1197

  scaffold125|s     395704 AGAGGTTTCGGTCACTTGAAAGACTCGCGATTCCCCTGGAAGTTCGCGAT 395753
                                                                             
  scaffold54|si       1198 AGAGGTTTCGGTCACTTGAAAGACTCGCGATTCCCCTGGAAGTTCGCGAT 1247

  scaffold125|s     395754 TCTCAGGTTTCCAATGTGTAAGACACATCCTCAAGGGAAAATGAGCCCGC 395803
                                                                             
  scaffold54|si       1248 TCTCAGGTTTCCAATGTGTAAGACACATCCTCAAGGGAAAATGAGCCCGC 1297

  scaffold125|s     395804 GCAGGACGTAGTCCCACGATCGCGGGATCAGCCCCATTCACATGGGAGCG 395853
                                                 i  -                        
  scaffold54|si       1298 GCAGGACGTAGTCCCACGATCGTGG-ATCAGCCCCATTCACATGGGAGCG 1346

  scaffold125|s     395854 C--CACGGCACAGCCCATTTCACAAAACCGAATCGCGACACAGCCCTCGC 395901
                            --                         - v                   
  scaffold54|si       1347 CGTCACGGCACAGCCCATTTCACAAAAC-GTATCGCGACACAGCCCTCGC 1395

  scaffold125|s     395902 GATCACGATCTGAAAAA--CGACCACATATCATGTGTCCTAGACTCGCTG 395949
                                            --                               
  scaffold54|si       1396 GATCACGATCTGAAAAAAACGACCACATATCATGTGTCCTAGACTCGCTG 1445

  scaffold125|s     395950 GGCTCAGCCCACGCGCGCGATGGACCAGCCTAGGAGCGAACATTGTTCTA 395999
                                      i i           i    i                   
  scaffold54|si       1446 GGCTCAGCCCATGTGCGCGATGGACTAGCCCAGGAGCGAACATTGTTCTA 1495

  scaffold125|s     396000 CTCCTCACATGGGCATAGGAGCGCAATATATTGCCGCGATCCCGGTCAGA 396049
                               ii                               -            
  scaffold54|si       1496 CTCCCTACATGGGCATAGGAGCGCAATATATTGCCGC-ATCCCGGTCAGA 1544

  scaffold125|s     396050 CGCCAGAGTGACGCGGAGTATTGTCTCCAAGTCCCAGCACGCATGGGG-C 396098
                             i                                             - 
  scaffold54|si       1545 CGTCAGAGTGACGCGGAGTATTGTCTCCAAGTCCCAGCACGCATGGGGGC 1594

  scaffold125|s     396099 GCAAGAAGGACCCATAAAACGACTCACGTGTCGTGCCCCAGAAACACTCA 396148
                                 v           v     -                        v
  scaffold54|si       1595 GCAAGATGGACCCATAAACCGACT-ACGTGTCGTGCCCCAGAAACACTCT 1643

  scaffold125|s     396149 TAGCAAAATTCTCGCGAATTTCCGATTTGCGCAAGAATGCTGCATGCTTT 396198
                           v                                                 
  scaffold54|si       1644 GAGCAAAATTCTCGCGAATTTCCGATTTGCGCAAGAATGCTGCATGCTTT 1693

  scaffold125|s     396199 TTGCGGTTTTGTCAGGAAACACGCAACTTGTTGATTTATTACTTAAATCC 396248
                                                                v  v  v      
  scaffold54|si       1694 TTGCGGTTTTGTCAGGAAACACGCAACTTGTTGATTTCTTTCTGAAATCC 1743

  scaffold125|s     396249 AAGCAAAAA--GTGAGAAAAGTCCACAAAAGTGAGAATTCTTCTCATGTG 396296
                                    --      v                           v    
  scaffold54|si       1744 AAGCAAAAAAAGTGAGATAAGTCCACAAAAGTGAGAATTCTTCTCTTGTG 1793

  scaffold125|s     396297 GTATTCCTTTCATGCATATAAGCTACCGAGCTTGGCAAAAAA-GAAAAGA 396345
                                                                     - i     
  scaffold54|si       1794 GTATTCCTTTCATGCATATAAGCTACCGAGCTTGGCAAAAAAAGGAAAGA 1843

  scaffold125|s     396346 AAGCTAGTTGGCTTATGAATAGCCAAATGCACAACCTCTGGTCCGAGGAA 396395
                                                     v                       
  scaffold54|si       1844 AAGCTAGTTGGCTTATGAATAGCCAACTGCACAACCTCTGGTCCGAGGAA 1893

  scaffold125|s     396396 AATAGAATTTAGAGCCC-AAAATATAAATTCG-AATTATTTAATTTTAAA 396443
                                            -              -                 
  scaffold54|si       1894 AATAGAATTTAGAGCCCGAAAATATAAATTCGGAATTATTTAATTTTAAA 1943

  scaffold125|s     396444 TTAAAGAGCTCGTTAGAGAAAAATCTTGATCAAAATTCTACTGTCACGTT 396493
                                            v                            i   
  scaffold54|si       1944 TTAAAGAGCTCGTTAGATAAAAATCTTGATCAAAATTCTACTGTCATGTT 1993

  scaffold125|s     396494 AAAATAACCTGATATTCAAATACCTTGCTACATGTAAAAATAAAACAAAA 396543
                                                                             
  scaffold54|si       1994 AAAATAACCTGATATTCAAATACCTTGCTACATGTAAAAATAAAACAAAA 2043

  scaffold125|s     396544 ATGCCAAGAAATCTTCTGGCATCATGAATTGTTTTCTCAAGAAGATGAAC 396593
                                                                             
  scaffold54|si       2044 ATGCCAAGAAATCTTCTGGCATCATGAATTGTTTTCTCAAGAAGATGAAC 2093

  scaffold125|s     396594 TCTTCTCCCACGT-GAGAAATGTACACATGTGCCATGCTGCACTATTAAC 396642
                                        -                                    
  scaffold54|si       2094 TCTTCTCCCACGTAGAGAAATGTACACATGTGCCATGCTGCACTATTAAC 2143

  scaffold125|s     396643 AAGCAGTGGTATCAAAAAGCAACTGGAAATCAAACCATGTTGGGTTTCGA 396692
                                i                                            
  scaffold54|si       2144 AAGCAATGGTATCAAAAAGCAACTGGAAATCAAACCATGTTGGGTTTCGA 2193

  scaffold125|s     396693 ACCCCTGACAAGGTGTTGCTACAGTAACAGTGAAAGCAAAAAGGACATAG 396742
                                     v                            i     ii   
  scaffold54|si       2194 ACCCCTGACACGGTGTTGCTACAGTAACAGTGAAAGCAAGAAGGATGTAG 2243

  scaffold125|s     396743 TTCCAAGCTTCCCCCATGTTCCAAAATTAGGAACATCCATATGTTTTCCT 396792
                                         -                                   
  scaffold54|si       2244 TTCCAAGCTTCCCC-ATGTTCCAAAATTAGGAACATCCATATGTTTTCCT 2292

  scaffold125|s     396793 TACCCAGCTAGGCAGGTGTCAAACTCTTGGCGCGCGCAGGATGGGTTCTT 396842
                                                            i                
  scaffold54|si       2293 TACCCAGCTAGGCAGGTGTCAAACTCTTGGCGCACGCAGGATGGGTTCTT 2342

  scaffold125|s     396843 CCTACTCAAAAGGAAGGGCAAAGTCACACGATGTTTTTTTATTGCACAAG 396892
                                                                  -          
  scaffold54|si       2343 CCTACTCAAAAGGAAGGGCAAAGTCACACGATGTTTTTT-ATTGCACAAG 2391

  scaffold125|s     396893 CATTAAATTCCTGTCAAAACACACTTTTCTGAGTACATATTACCCAGAGT 396942
                             v                                   i           
  scaffold54|si       2392 CAGTAAATTCCTGTCAAAACACACTTTTCTGAGTACATGTTACCCAGAGT 2441

  scaffold125|s     396943 GACTAAGCCAGCATATGACCTCAGTCTTTGACAAATGCAAGAACTGAGTT 396992
                                                                             
  scaffold54|si       2442 GACTAAGCCAGCATATGACCTCAGTCTTTGACAAATGCAAGAACTGAGTT 2491

  scaffold125|s     396993 TGAATTGTTCTAGATTTTCGAACAAATAACAACATAAAATATGTTAAGAT 397042
                                                                             
  scaffold54|si       2492 TGAATTGTTCTAGATTTTCGAACAAATAACAACATAAAATATGTTAAGAT 2541

  scaffold125|s     397043 CAATTTTACCTTGCCAGTGATAATTGATGCAAAGTCTGCAAAAATCTGTG 397092
                                                                             
  scaffold54|si       2542 CAATTTTACCTTGCCAGTGATAATTGATGCAAAGTCTGCAAAAATCTGTG 2591

  scaffold125|s     397093 AACCAGAGTTGAAACAAAACCTGGACACAACATACCACGCACATAGCTAA 397142
                                                                i            
  scaffold54|si       2592 AACCAGAGTTGAAACAAAACCTGGACACAACATACCATGCACATAGCTAA 2641

  scaffold125|s     397143 CCACTTAAGTGCAGGACTCTTCTTGAGCAAAAATACTCATGATCACAGAG 397192
                                                                             
  scaffold54|si       2642 CCACTTAAGTGCAGGACTCTTCTTGAGCAAAAATACTCATGATCACAGAG 2691

  scaffold125|s     397193 CTAACCACTCCTGTGAAAAACTCCTCTGGGGGTTGAGTAAAATAGCAGAC 397242
                                                                             
  scaffold54|si       2692 CTAACCACTCCTGTGAAAAACTCCTCTGGGGGTTGAGTAAAATAGCAGAC 2741

  scaffold125|s     397243 CTTCCAAGCTGTGTCAAAATAAA-GAAAAAGACACACACTTACACTACAA 397291
                                                  -i                         
  scaffold54|si       2742 CTTCCAAGCTGTGTCAAAATAAACAAAAAAGACACACACTTACACTACAA 2791

  scaffold125|s     397292 A-CTCAATTTCATACATCGCTACTGAGGTTTCTCATGACAAGAGAAACTG 397340
                            -              -  i              ii              
  scaffold54|si       2792 AACTCAATTTCATACA-CGTTACTGAGGTTTCTCGCGACAAGAGAAACTG 2840

  scaffold125|s     397341 TTTGATGAAGTTCAGTGTGTTGGAAGAACGTGCCTGTTTACCTCTATTTT 397390
                                       i             v  i                    
  scaffold54|si       2841 TTTGATGAAGTTTAGTGTGTTGGAAGCACATGCCTGTTTACCTCTATTTT 2890

  scaffold125|s     397391 TCAAACGAGGTAGGTTTACAGCCTATAAAGACAGAGCACAACCAGTCAAA 397440
                             v  v                                            
  scaffold54|si       2891 TCCAAAGAGGTAGGTTTACAGCCTATAAAGACAGAGCACAACCAGTCAAA 2940

  scaffold125|s     397441 A-GTCAAGTAAAAACAACGAGGACAATTTACCTTGGCGACTGGAGGGTTT 397489
                            -                                                
  scaffold54|si       2941 AAGTCAAGTAAAAACAACGAGGACAATTTACCTTGGCGACTGGAGGGTTT 2990

  scaffold125|s     397490 CATTGACAGCCGCCGTCAGAACTGGCTGTACAAGAACAGAACACCCAAAC 397539
                                       i                    v                
  scaffold54|si       2991 CATTGACAGCCGTCGTCAGAACTGGCTGTACAACAACAGAACACCCAAAC 3040

  scaffold125|s     397540 AAACATAAATTACTGTAAATCAAAGA-GTGATTCTCAAAATAAGATATGG 397588
                                                   i -        i              
  scaffold54|si       3041 AAACATAAATTACTGTAAATCAAAAAAGTGATTCTTAAAATAAGATATGG 3090

  scaffold125|s     397589 ACAAAAAGTTAGGAAAACTGTCTAAACTCAAAAGAATCCTTACAGTACTG 397638
                                       v                                     
  scaffold54|si       3091 ACAAAAAGTTAGCAAAACTGTCTAAACTCAAAAGAATCCTTACAGTACTG 3140

  scaffold125|s     397639 TAGATGTTGCTATGTTCAACTCTGCAAACACCATAAGACTTCATGAAAAG 397688
                                                                             
  scaffold54|si       3141 TAGATGTTGCTATGTTCAACTCTGCAAACACCATAAGACTTCATGAAAAG 3190

  scaffold125|s     397689 TCAACAAATCATAGACTAGATACTGACGCATCTAGAACCCGTTCGTGCCT 397738
                                                            i          i     
  scaffold54|si       3191 TCAACAAATCATAGACTAGATACTGACGCATCTGGAACCCGTTCATGCCT 3240

  scaffold125|s     397739 AGAAAAACTGAAGTAGGTTATACCTACTCAGAGCTAGCAATAACAATCAT 397788
                                v       v                                    
  scaffold54|si       3241 AGAAACACTGAAGAAGGTTATACCTACTCAGAGCTAGCAATAACAATCAT 3290

  scaffold125|s     397789 GGGTTTTCCACGTGCCTCACAAGCACATTCAATGGAGTCAATGATGGCCA 397838
                                     i                                       
  scaffold54|si       3291 GGGTTTTCCATGTGCCTCACAAGCACATTCAATGGAGTCAATGATGGCCA 3340

  scaffold125|s     397839 TACTGTTCACAATAGAACTCATTTGGAGTAATGTGATATTCTCCAAAGGC 397888
                                                           i                 
  scaffold54|si       3341 TACTGTTCACAATAGAACTCATTTGGAGTAATATGATATTCTCCAAAGGC 3390

  scaffold125|s     397889 TAGCTTGAGAGACCACCTTAAACAAGGTTAGGATGGACTTACCAAGCAGC 397938
                                                                             
  scaffold54|si       3391 TAGCTTGAGAGACCACCTTAAACAAGGTTAGGATGGACTTACCAAGCAGC 3440

  scaffold125|s     397939 GAGTAAGGGTTTGCATGACAAACCAATACACAACATCTCTGCACAAAGAC 397988
                                                                             
  scaffold54|si       3441 GAGTAAGGGTTTGCATGACAAACCAATACACAACATCTCTGCACAAAGAC 3490

  scaffold125|s     397989 AACAAGGGCTTAATAATAGACCCAAAGTCTTCGCATGGCAAAAGCACCAT 398038
                                                                             
  scaffold54|si       3491 AACAAGGGCTTAATAATAGACCCAAAGTCTTCGCATGGCAAAAGCACCAT 3540

  scaffold125|s     398039 CTTACAAGCAGATGAAAACTCGCTAAAACATTCGCCCATACAGGGAACTC 398088
                                                                             
  scaffold54|si       3541 CTTACAAGCAGATGAAAACTCGCTAAAACATTCGCCCATACAGGGAACTC 3590

  scaffold125|s     398089 ACATGCCACTGGGTGGTCCAGTACAAGGGAGAACCTTGGGTAAGACAATA 398138
                                 i                                           
  scaffold54|si       3591 ACATGCTACTGGGTGGTCCAGTACAAGGGAGAACCTTGGGTAAGACAATA 3640

  scaffold125|s     398139 TGATTGTCTCGCCTCACTCACAACTGGAATTGTGGAGGAGGAGGTACACT 398188
                                                            i                
  scaffold54|si       3641 TGATTGTCTCGCCTCACTCACAACTGGAATTGTAGAGGAGGAGGTACACT 3690

  scaffold125|s     398189 GTACACAAAAAAGAGACACATTAATGTTAGACATTTGTTACCACAACAAG 398238
                                                                             
  scaffold54|si       3691 GTACACAAAAAAGAGACACATTAATGTTAGACATTTGTTACCACAACAAG 3740

  scaffold125|s     398239 TCTAGAGCAACACCACCTCAGGTTGGGTATGCTCGCATTCTAGTACAGCT 398288
                                          v                                  
  scaffold54|si       3741 TCTAGAGCAACACCAACTCAGGTTGGGTATGCTCGCATTCTAGTACAGCT 3790

  scaffold125|s     398289 TGCTGAACTTAGAGTGCATATAATACACAGAATAAGAGAAATTGAATCCT 398338
                                                                    v        
  scaffold54|si       3791 TGCTGAACTTAGAGTGCATATAATACACAGAATAAGAGAAAATGAATCCT 3840

  scaffold125|s     398339 TGACCATGATTAACATTATTGAATTCAACAGAACTGTGTCTTACTAGATA 398388
                                           i    i       ---                 v
  scaffold54|si       3841 TGACCATGATTAACATCATTGGATTCAAC---ACTGTGTCTTACTAGATT 3887

  scaffold125|s     398389 ATGGTCTCACTGAGACTCAATGACTAGTACTTGATTCTCTTGTGAGAATT 398438
                                                                           i 
  scaffold54|si       3888 ATGGTCTCACTGAGACTCAATGACTAGTACTTGATTCTCTTGTGAGAACT 3937

  scaffold125|s     398439 TCTGACGGTTTACCTTCAGAATTATCCATGGAGAACACATATGGTGTCCA 398488
                                i                                 i          
  scaffold54|si       3938 TCTGATGGTTTACCTTCAGAATTATCCATGGAGAACACACATGGTGTCCA 3987

  scaffold125|s     398489 TAAGGAAGGACTCTTAGAGTCACCGAAATACGTGGGTCTTTTGCTAAAGA 398538
                                                                             
  scaffold54|si       3988 TAAGGAAGGACTCTTAGAGTCACCGAAATACGTGGGTCTTTTGCTAAAGA 4037

  scaffold125|s     398539 CAACGGGATGACCATAGGTAGTGCACATACATGTTGCACAACAAACCATA 398588
                                                                             
  scaffold54|si       4038 CAACGGGATGACCATAGGTAGTGCACATACATGTTGCACAACAAACCATA 4087

  scaffold125|s     398589 AAATAAGCCTCATGATCATATGAGCACAACAACACAAAGGATCCTCAACC 398638
                                                                       v     
  scaffold54|si       4088 AAATAAGCCTCATGATCATATGAGCACAACAACACAAAGGATCCACAACC 4137

  scaffold125|s     398639 TTTGTTCTTGTAAAACCACAGCACATAGAATTGTGAGTATCCCTAGTTAA 398688
                                                                             
  scaffold54|si       4138 TTTGTTCTTGTAAAACCACAGCACATAGAATTGTGAGTATCCCTAGTTAA 4187

  scaffold125|s     398689 ACAGGAATATCATCTCACACAAAAGGATAAGTCAAACATGAACATCTCTA 398738
                                                                             
  scaffold54|si       4188 ACAGGAATATCATCTCACACAAAAGGATAAGTCAAACATGAACATCTCTA 4237

  scaffold125|s     398739 CTGAGAGACATGTAGCACCTCGTTGGCATGCAATGCAAAACAAATGCAAG 398788
                                               i                            v
  scaffold54|si       4238 CTGAGAGACATGTAGCACCTTGTTGGCATGCAATGCAAAACAAATGCAAC 4287

  scaffold125|s     398789 TCAAGAAGCTGTGCACAGAAATGTAGTATTGCTTCACTAGCTTAGACAAA 398838
                                                        i                    
  scaffold54|si       4288 TCAAGAAGCTGTGCACAGAAATGTAGTATCGCTTCACTAGCTTAGACAAA 4337

  scaffold125|s     398839 TCCAAAGAGAAACACAACCATTACGTTGTCAACATATCATGGAACGTTCA 398888
                                             i                         v     
  scaffold54|si       4338 TCCAAAGAGAAACACAACTATTACGTTGTCAACATATCATGGAAAGTTCA 4387

  scaffold125|s     398889 CTTCTCCATGATGCTTGCTGTGAAGTCACAATATGGTTCCATAAACCATA 398938
                                          i                                  
  scaffold54|si       4388 CTTCTCCATGATGCTCGCTGTGAAGTCACAATATGGTTCCATAAACCATA 4437

  scaffold125|s     398939 AGATTACAGTCAACAACTGTCTTACAAAATAT-AAAATTGGTACGCACAT 398987
                                 i                         -                 
  scaffold54|si       4438 AGATTATAGTCAACAACTGTCTTACAAAATATAAAAATTGGTACGCACAT 4487

  scaffold125|s     398988 GCACATTTAAATATGTTGCAATGTCATTACCACCAACAAAAGAGTTATAC 399037
                                                                             
  scaffold54|si       4488 GCACATTTAAATATGTTGCAATGTCATTACCACCAACAAAAGAGTTATAC 4537

  scaffold125|s     399038 ATGTACAGACCTCCCTCGAGGATCCTTGCTACAAAATACAAAAGGATATC 399087
                                                                             
  scaffold54|si       4538 ATGTACAGACCTCCCTCGAGGATCCTTGCTACAAAATACAAAAGGATATC 4587

  scaffold125|s     399088 ATAAACACTGAATCCGTACTCTTCATGGTACAAAAAGACATAGATGTTGA 399137
                                                                       i     
  scaffold54|si       4588 ATAAACACTGAATCCGTACTCTTCATGGTACAAAAAGACATAGACGTTGA 4637

  scaffold125|s     399138 CGCTTGGACCTTCCAATGATTATAGTCAATACATTATGTATGACTTAACA 399187
                                                                             
  scaffold54|si       4638 CGCTTGGACCTTCCAATGATTATAGTCAATACATTATGTATGACTTAACA 4687

  scaffold125|s     399188 TTGTTCACTTGCCGATAGCTGACCCTTTGGGCAACTATTCCCATGGATAC 399237
                                                                             
  scaffold54|si       4688 TTGTTCACTTGCCGATAGCTGACCCTTTGGGCAACTATTCCCATGGATAC 4737

  scaffold125|s     399238 ATAGGGGTTACAGAGCAAATAGAAGGACAATATACCAACACAAAGGATTG 399287
                                                                             
  scaffold54|si       4738 ATAGGGGTTACAGAGCAAATAGAAGGACAATATACCAACACAAAGGATTG 4787

  scaffold125|s     399288 CAGAAGATAACAAACAGAATACCTGTACTATCAGCACCTTCGCATACCTA 399337
                                                                     --      
  scaffold54|si       4788 CAGAAGATAACAAACAGAATACCTGTACTATCAGCACCTTCG--TACCTA 4835

  scaffold125|s     399338 GACCTGGTTCAATATCCACATTGCACACAAATTGTGACAATTAAGGTGCA 399387
                                                                             
  scaffold54|si       4836 GACCTGGTTCAATATCCACATTGCACACAAATTGTGACAATTAAGGTGCA 4885

  scaffold125|s     399388 GTTTCAACACTCCACTTTCGGACCATATGCATTTCATTTGGCTTCCCAGT 399437
                                                                             
  scaffold54|si       4886 GTTTCAACACTCCACTTTCGGACCATATGCATTTCATTTGGCTTCCCAGT 4935

  scaffold125|s     399438 GTAAGTCAACCAGAGTCTTCAAATATCAAAACCC-AAAAGTGAATTACTA 399486
                                                             -               
  scaffold54|si       4936 GTAAGTCAACCAGAGTCTTCAAATATCAAAACCCAAAAAGTGAATTACTA 4985

  scaffold125|s     399487 TCTAGAGTTCAACATCAACCAAATCATGGAGATGCTTGGCCTGCTGTACC 399536
                                                                             
  scaffold54|si       4986 TCTAGAGTTCAACATCAACCAAATCATGGAGATGCTTGGCCTGCTGTACC 5035

  scaffold125|s     399537 AATCATGGTCTTGTCAGCAGCTTCTAGTGGCACAATGTTTACCTAAACAA 399586
                                                                             
  scaffold54|si       5036 AATCATGGTCTTGTCAGCAGCTTCTAGTGGCACAATGTTTACCTAAACAA 5085

  scaffold125|s     399587 ACACTCAGATGCCATTCACTCATACCTACTATGCAGTGCCTATCGCCTAA 399636
                                                                             
  scaffold54|si       5086 ACACTCAGATGCCATTCACTCATACCTACTATGCAGTGCCTATCGCCTAA 5135

  scaffold125|s     399637 ATGTAGTGTAGCAATCATAAGATGGAATTGTTGTTCGGCATTCCACTTTT 399686
                                                                             
  scaffold54|si       5136 ATGTAGTGTAGCAATCATAAGATGGAATTGTTGTTCGGCATTCCACTTTT 5185

  scaffold125|s     399687 GCACACACAGACTAAATCAATAGGAGACACCAGGCAACACCAAACCGACC 399736
                                                                             
  scaffold54|si       5186 GCACACACAGACTAAATCAATAGGAGACACCAGGCAACACCAAACCGACC 5235

  scaffold125|s     399737 CAAAATTATCCTCATAAATTTATGGTCACATGGTCCGTGGAAAGCAATGC 399786
                                                                             
  scaffold54|si       5236 CAAAATTATCCTCATAAATTTATGGTCACATGGTCCGTGGAAAGCAATGC 5285

  scaffold125|s     399787 TTAGTAAACAAAGGTATTTTACCCCGCACAAATATTCAGTCGGTATACCA 399836
                                                                             
  scaffold54|si       5286 TTAGTAAACAAAGGTATTTTACCCCGCACAAATATTCAGTCGGTATACCA 5335

  scaffold125|s     399837 GTGATAATTGGACTATCACAGACAGTATACGATAAGACAATCAGGGTTAC 399886
                                                         i                   
  scaffold54|si       5336 GTGATAATTGGACTATCACAGACAGTATACAATAAGACAATCAGGGTTAC 5385

  scaffold125|s     399887 ACGC-GAAGTAAGTCAGAATATAAGTTTGACTTA-GAGAGTACAATCAAA 399934
                               -                             -               
  scaffold54|si       5386 ACGCGGAAGTAAGTCAGAATATAAGTTTGACTTAGGAGAGTACAATCAAA 5435

  scaffold125|s     399935 CCAGCTTTATCATAAGCCATGACAAA-----CTCTCCACAAGAACTTACA 399979
                                                     -----                   
  scaffold54|si       5436 CCAGCTTTATCATAAGCCATGACAAATCTCCCTCTCCACAAGAACTTACA 5485

  scaffold125|s     399980 CTTCATATACTACATAAAATAATATGTAGGTACAAATCGTCACAGGCAGC 400029
                                                                             
  scaffold54|si       5486 CTTCATATACTACATAAAATAATATGTAGGTACAAATCGTCACAGGCAGC 5535

  scaffold125|s     400030 TTGCACATTTTTAACCTCAACAAGAACGGGTTTTCTGCAAGTCTGGCTCA 400079
                                                                             
  scaffold54|si       5536 TTGCACATTTTTAACCTCAACAAGAACGGGTTTTCTGCAAGTCTGGCTCA 5585

  scaffold125|s     400080 TATTCGG-TTTTTTCCTCACCG-GGTTTTACTTTTCCATGAGCCACGCTA 400127
                                  -              -              ii           
  scaffold54|si       5586 TATTCGGATTTTTTCCTCACCGAGGTTTTACTTTTCCGCGAGCCACGCTA 5635

  scaffold125|s     400128 ATTCTCCAATCGTGAGGGCGAGTGACATAGGCCAATTATCTACCTTGACT 400177
                                         i                                   
  scaffold54|si       5636 ATTCTCCAATCGTGGGGGCGAGTGACATAGGCCAATTATCTACCTTGACT 5685

  scaffold125|s     400178 GGTAAACCCAAAGAGGTTCCAGGTGGAACCTCCAATGGTCCTCTTCCCTT 400227
                                                                             
  scaffold54|si       5686 GGTAAACCCAAAGAGGTTCCAGGTGGAACCTCCAATGGTCCTCTTCCCTT 5735

  scaffold125|s     400228 TGTGTAACACAAAGGAAGTACAATAGTCATAAGATATTGTTTCTGAGAAA 400277
                                                                             
  scaffold54|si       5736 TGTGTAACACAAAGGAAGTACAATAGTCATAAGATATTGTTTCTGAGAAA 5785

  scaffold125|s     400278 CAATATTCAAAAGACAATTTCTTTCTTGAGAAACACCCATATACATTCTA 400327
                                                                             
  scaffold54|si       5786 CAATATTCAAAAGACAATTTCTTTCTTGAGAAACACCCATATACATTCTA 5835

  scaffold125|s     400328 GGTGTTTCTTGGACAAAATATCCAAGAGAGGATTTCTTTCTCAGAAACCT 400377
                                                                             
  scaffold54|si       5836 GGTGTTTCTTGGACAAAATATCCAAGAGAGGATTTCTTTCTCAGAAACCT 5885

  scaffold125|s     400378 TCTCATGGGACAGTTCCTGTTGGCAGTTGAGAGAAAAGGAGCAGTCATGG 400427
                                                                             
  scaffold54|si       5886 TCTCATGGGACAGTTCCTGTTGGCAGTTGAGAGAAAAGGAGCAGTCATGG 5935

  scaffold125|s     400428 AACTGCCCTAAATTACCTCCAATCTCTAACAGGATCACCTGTGCTTGGTG 400477
                                                                             
  scaffold54|si       5936 AACTGCCCTAAATTACCTCCAATCTCTAACAGGATCACCTGTGCTTGGTG 5985

  scaffold125|s     400478 ATGCATGGATTACCTAGTGTACCATGCAATACCTATTTCAGTAGTGTAAC 400527
                                                                             
  scaffold54|si       5986 ATGCATGGATTACCTAGTGTACCATGCAATACCTATTTCAGTAGTGTAAC 6035

  scaffold125|s     400528 TCTCATAAATAAAATCTTTCAACCACACGTATCTACCCGTTTACTACATA 400577
                                                                             
  scaffold54|si       6036 TCTCATAAATAAAATCTTTCAACCACACGTATCTACCCGTTTACTACATA 6085

  scaffold125|s     400578 ATAAAAACTACAGCAAAACGGCTTAGGTCA 400607
                                                         
  scaffold54|si       6086 ATAAAAACTACAGCAAAACGGCTTAGGTCA 6115

Matrix = 20p45g.matrix
Kimura (with divCpGMod) = 1.16
Transitions / transversions = 1.75 (49/28)
Gap_init rate = 0.01 (35 / 6102), avg. gap size = 1.20 (42 / 35)


14 25.70 7.69 2.08 scaffold125|size483819 401489 401579 (78944) (TAAGTA)n#Simple_repeat 1 96 (0) m_b1621s252i2 19016

  scaffold125|s     401489 TAAGTATAAG--TAAGTCCAA-AATCACTGTAAGTA-AAG--TAACCATA 401532
                                     --     vi  -v  v v i      -   --   vi   
  (TAAGTA)n#Sim          1 TAAGTATAAGTATAAGTATAAGTATAAGTATAAGTATAAGTATAAGTATA 50

  scaffold125|s     401533 AGTATAAGTGACTCGAAAACAACCTAAGTA-AAAAATAAGTGTAAGTA 401579
                                    - ivv v v - iiv      -  iv      i      
  (TAAGTA)n#Sim         51 AGTATAAGT-ATAAGTATA-AGTATAAGTATAAGTATAAGTATAAGTA 96

Matrix = Unknown
Transitions / transversions = 0.73 (8/11)
Gap_init rate = 0.08 (7 / 90), avg. gap size = 1.29 (9 / 7)


286 24.43 4.38 4.38 scaffold125|size483819 401877 402013 (78510) C scaffold63|size1124630_(dbseq-nr_381)_[616819,628943]#LTR/Gypsy (6077) 6048 5912 m_b1621s001i29 19017

  scaffold125|s     401877 AAATCCTCAATACGCAATGTTTCCCCATTACCAAACGCTGAAAGGTTTCT 401926
                                   vii v             v    i  v vi v v i   --i
C scaffold63|si       6048 AAATCCTCTGCAAGCAATGTTTCCCCTTTACTAATCTTTCATAAGTT--C 6001

  scaffold125|s     401927 GCAACAGTCCTGTT-GCTGTTA--GGATGAGCTGCATGA--CCAGTCTG- 401970
                            -    v iv i  -   v  v--     v --i     --    -   -
C scaffold63|si       6000 G-AACATTTGTATTGGCTCTTCGTGGATGTG--ACATGAACCCAG-CTGT 5955

  scaffold125|s     401971 ACTAAAGAGTGACTCACAATGAACCTCAGTTGTAATATGAGGA 402013
                              i  v iv  i     i v   i     v vv         
C scaffold63|si       5954 ACTGAACAAGGATTCACAGTCAACTTCAGTAGATATATGAGGA 5912

Matrix = 20p45g.matrix
Kimura (with divCpGMod) = 28.61
Transitions / transversions = 0.78 (14/18)
Gap_init rate = 0.07 (10 / 136), avg. gap size = 1.20 (12 / 10)


2180 6.07 0.00 0.36 scaffold125|size483819 402034 402314 (78209) rnd-1_family-1204#Unknown 95 374 (0) m_b1621s001i30 19018

  scaffold125|s     402034 CAATTGATGTACCGGGGCAGTTAGGTGATGGGTTGGTGTGATGTGAAAGT 402083
                                       i     i            i             i    
  rnd-1_family-         95 CAATTGATGTACTGGGGCGGTTAGGTGATGGATTGGTGTGATGTGGAAGT 144

  scaffold125|s     402084 GGCGGTGGAGGGTGGTTTTACGTTTGAAGTAACTTGCTGCCAAGATTGCC 402133
                             i           -                                   
  rnd-1_family-        145 GGTGGTGGAGGGTG-TTTTACGTTTGAAGTAACTTGCTGCCAAGATTGCC 193

  scaffold125|s     402134 ATAAGACAGCTTAGTTGCTATGTAAGTAGATAGAACTCATTACAAACAAC 402183
                                ?          i                 i    v      i  v
  rnd-1_family-        194 ATAAGNCAGCTTAGTTACTATGTAAGTAGATAGAGCTCAGTACAAATAAG 243

  scaffold125|s     402184 TAAATCTTAAGTAGCCATTAACAATGTTATAAGTAACTGTAAGTAGCTGA 402233
                                                    i                        
  rnd-1_family-        244 TAAATCTTAAGTAGCCATTAACAATATTATAAGTAACTGTAAGTAGCTGA 293

  scaffold125|s     402234 TTTCAAATTCTTAAGTAAATTTCTGATAAGCGTAATTGAGTGACAACAGA 402283
                                                v  v          v              
  rnd-1_family-        294 TTTCAAATTCTTAAGTAAATTACTTATAAGCGTAAGTGAGTGACAACAGA 343

  scaffold125|s     402284 TTTTGCTTATACTTAGGCAAAAGTAGAAGTA 402314
                           i               v        i     
  rnd-1_family-        344 CTTTGCTTATACTTAGCCAAAAGTAAAAGTA 374

Matrix = 20p45g.matrix
Kimura (with divCpGMod) = 6.03
Transitions / transversions = 1.83 (11/6)
Gap_init rate = 0.00 (1 / 280), avg. gap size = 1.00 (1 / 1)


386 9.52 1.59 0.00 scaffold125|size483819 402337 402399 (78124) rnd-4_family-360#Unknown 154 217 (2051) m_b1621s001i31 19019

  scaffold125|s     402337 CTTATACT-TATTACCGGTCGTCAATATCATAGAACGATTCTATGATAAA 402385
                                iv -                                      i  
  rnd-4_family-        154 CTTATGGTATATTACCGGTCGTCAATATCATAGAACGATTCTATGATGAA 203

  scaffold125|s     402386 TAACCGTTATAATT 402399
                            v   vv    ?  
  rnd-4_family-        204 TTACCTATATANTT 217

Matrix = 20p45g.matrix
Kimura (with divCpGMod) = 10.36
Transitions / transversions = 0.50 (2/4)
Gap_init rate = 0.02 (1 / 62), avg. gap size = 1.00 (1 / 1)

404 7.14 0.00 0.00 scaffold125|size483819 402344 402399 (78124) rnd-1_family-214#Unknown 1 56 (583) m_b1621s001i32 19019

  scaffold125|s     402344 TTATTACCGGTCGTCAATATCATAGAACGATTCTATGATAAATAACCGTT 402393
                                                                  i   v   vv 
  rnd-1_family-          1 TTATTACCGGTCGTCAATATCATAGAACGATTCTATGATGAATTACCTAT 50

  scaffold125|s     402394 ATAATT 402399
                                 
  rnd-1_family-         51 ATAATT 56

Matrix = 20p45g.matrix
Kimura (with divCpGMod) = 7.51
Transitions / transversions = 0.33 (1/3)
Gap_init rate = 0.00 (0 / 55), avg. gap size = 0.0 (0 / 0)


310 14.55 0.00 1.82 scaffold125|size483819 402377 402432 (78091) C rnd-1_family-130#Unknown (51) 55 1 m_b1621s001i33 19020

  scaffold125|s     402377 TATGATAAATAACCGTTATAATTACCAGCAGCCGCTGCAAGATTTTTTGG 402426
                            i  v   v ?v    v   -    i                      i 
C rnd-1_family-         55 TGTGTTAATTNCCCGTGATA-TTACTAGCAGCCGCTGCAAGATTTTTTAG 7

  scaffold125|s     402427 CAGTAG 402432
                              i  
C rnd-1_family-          6 CAGCAG 1

Matrix = 20p45g.matrix
Kimura (with divCpGMod) = 16.57
Transitions / transversions = 1.00 (4/4)
Gap_init rate = 0.02 (1 / 55), avg. gap size = 1.00 (1 / 1)

2079 9.31 0.69 0.00 scaffold125|size483819 402397 402686 (77837) C rnd-1_family-80#Unknown (0) 1553 1262 m_b1621s001i34 19020

  scaffold125|s     402397 ATTACCAGCAGCCGCTGCAAGATTTTTTGGCAGTAGATGTTATTTTTGCT 402446
                                                             i               
C rnd-1_family-       1553 ATTACCAGCAGCCGCTGCAAGATTTTTTGGCAGTGGATGTTATTTTTGCT 1504

  scaffold125|s     402447 GAAAGCTGATGGTTAATAGAGTTGTTTGAAACGTACCGACATCGGACTTT 402496
                            i              ii     i            i   i     i   
C rnd-1_family-       1503 GGAAGCTGATGGTTAACGGAGTTATTTGAAACGTACTGACGTCGGATTTT 1454

  scaffold125|s     402497 GTGTGCGA--TGATCTTGTTATGACGTTATAGTAGTTATTTTGATCATAC 402544
                            v      --    i               v     i         i   
C rnd-1_family-       1453 GGGTGCGACTTGATTTTGTTATGACGTTATTGTAGTCATTTTGATCGTAC 1404

  scaffold125|s     402545 AAAGTTTTCGGTGATGTAGGTACGTGTTGTATTCCAGAAAAAGGTTTCGT 402594
                                         v  ?             vvvi    i      iv  
C rnd-1_family-       1403 AAAGTTTTCGGTGAGGTNGGTACGTGTTGTAAAGTAGAAGAAGGTTCAGT 1354

  scaffold125|s     402595 ACGGTGAAACGATTGGTTTCGTTCTTGTGGATGGCTGTGCAGTTTTGTGA 402644
                             v          i i                               i  
C rnd-1_family-       1353 ACCGTGAAACGATCGATTTCGTTCTTGTGGATGGCTGTGCAGTTTTGCGA 1304

  scaffold125|s     402645 TCATTGAAGCATGAATGCATTAGATCGTGAAGGCAATATAAC 402686
                            ? ?      i          v                    
C rnd-1_family-       1303 TNANTGAAGCGTGAATGCATTTGATCGTGAAGGCAATATAAC 1262

Matrix = 20p45g.matrix
Kimura (with divCpGMod) = 7.92
Transitions / transversions = 2.00 (18/9)
Gap_init rate = 0.00 (1 / 289), avg. gap size = 2.00 (2 / 1)


4232 14.84 1.82 0.90 scaffold125|size483819 402564 403331 (77192) rnd-1_family-602#Unknown 1 775 (0) m_b1621s001i35 19021

  scaffold125|s     402564 GTACGTGTTGTATTCCAGAAAAAGGTTTCGTACGGTGAAACGATTGGTTT 402613
                                       vvvi    i      iv    v          i i   
  rnd-1_family-          1 GTACGTGTTGTAAAGTAGAAGAAGGTTCAGTACCGTGAAACGATCGATTT 50

  scaffold125|s     402614 CGTTCTTGTGGATGGCTGTGCAGTTTTGTGATCATTGAAGCATGAATGCA 402663
                           i                           i   ? v      i        
  rnd-1_family-         51 TGTTCTTGTGGATGGCTGTGCAGTTTTGCGATNAATGAAGCGTGAATGCA 100

  scaffold125|s     402664 TTAGATCGTGAAGGCAATATAACAAATATTTGTGTGTAATATGTTACAAT 402713
                             v                         i           i v    i  
  rnd-1_family-        101 TTTGATCGTGAAGGCAATATAACAAATACTTGTGTGTAATGTTTTACGAT 150

  scaffold125|s     402714 TCTGCTACATGTTTTTCTTGGTAACTTTGTGCAGGTATTTAATCACGCTT 402763
                            i      i            v            v             v 
  rnd-1_family-        151 TTTGCTACGTGTTTTTCTTGGGAACTTTGTGCAGTTATTTAATCACGCAT 200

  scaffold125|s     402764 ACTAATTTAACATTGCACGTCGCTGGTCAAATCCCCAAGTAGTTTTGAAC 402813
                                       i                   i   v         v   
  rnd-1_family-        201 ACTAATTTAACACTGCACGTCGCTGGTCAAATTCCCTAGTAGTTTTTAAC 250

  scaffold125|s     402814 AGTATTTTAGTGTTTCAGGGA-AGGTTTTGCAAG-AGATGCAACAACTGA 402861
                                           i    -v v         -          ii   
  rnd-1_family-        251 AGTATTTTAGTGTTTCGGGGATTGTTTTTGCAAGAAGATGCAACAGTTGA 300

  scaffold125|s     402862 CAACACTTTTGACGGCGCAATAGTTAGTGAGTGTTTGTTTTTGTTCCGTT 402911
                                        -  i                           ivv   
  rnd-1_family-        301 CAACACTTTTGAC-GCACAATAGTTAGTGAGTGTTTGTTTTTGTCGGGTT 349

  scaffold125|s     402912 CATTGCGTCTTAGTTGATTCGGTGTTGGATTGTGTTGGCATCGTGGATTC 402961
                            i  v      i    v  i  i     vv    v    i    v    i
  rnd-1_family-        350 CGTTCCGTCTTGGTTGCTTTGGCGTTGGTGTGTGATGGCGTCGTTGATTT 399

  scaffold125|s     402962 ATTGCTGCTTCATGATTATTAGGTTGTGCCTTCGTGTTTTGTTTGGTTGT 403011
                                          i i v        v?v i?? --    v   -  -
  rnd-1_family-        400 ATTGCTGCTTCATGACTGTGAGGTTGTGANATTNNG--TTGTGTGG-TG- 445

  scaffold125|s     403012 TTCCACGTGTTTGTGGT---TCTTGTTGC--CATGGCTTTGCC-----GT 403051
                           --   i vv  i  v  ---  v?    i--  i   v i i -----  
  rnd-1_family-        446 --CCATGGCTTCGTCGTGCATCANGTTGTAGCACGGCGTCGTCGTCTTGT 493

  scaffold125|s     403052 GCATCACATTGTCACATGGCATCATTGTCTTGTGCTTGCTTTAGTGTTGA 403101
                             vi  iv     i      i  i i  iii     i     v      i
  rnd-1_family-        494 GCTCCATTTTGTCGCATGGCGTCGTCGTTCCGTGCTCGCTTTTGTGTTGG 543

  scaffold125|s     403102 AAGTGTTAACATTTATTTGTAGCAATTTCAATTCTAATGTTGTTTCTTTT 403151
                              iv  v      i                       i      v    
  rnd-1_family-        544 AAGCTTTTACATTTGTTTGTAGCAATTTCAATTCTAATATTGTTTGTTTT 593

  scaffold125|s     403152 GTTTTTATAT-AAAAACGCTACAATTTGATCGAGAGTCATACTCAGGTA- 403199
                                     -  ?    i i  i  v  vi     i            -
  rnd-1_family-        594 GTTTTTATATCAANAACGTTGCAGTTGGAGTGAGAGCCATACTCAGGTAT 643

  scaffold125|s     403200 ATTCTTTGGATGTTGTGTCTGGTGTGGCACTTCCTTGTTGGGTTGGTATG 403249
                           i             ?        i    ii   ?                
  rnd-1_family-        644 GTTCTTTGGATGTTNTGTCTGGTATGGCGTTTCNTTGTTGGGTTGGTATG 693

  scaffold125|s     403250 GTTTTGGAGTGACTGTTTGTTGGGCTTTTAGTGGTTTGGTAGTGGCGTTA 403299
                                      i       i vv i       iv     i  i      i
  rnd-1_family-        694 GTTTTGGAGTGGCTGTTTGCTTTGTTTTTAGTATTTTGGCAGCGGCGTTG 743

  scaffold125|s     403300 ATGTGGGATTGCAATGGCTTGTGGTTTGATGT 403331
                                       i i           i ii  
  rnd-1_family-        744 ATGTGGGATTGCGACGGCTTGTGGTTCGGCGT 775

Matrix = 20p45g.matrix
Kimura (with divCpGMod) = 13.15
Transitions / transversions = 1.63 (70/43)
Gap_init rate = 0.02 (14 / 767), avg. gap size = 1.50 (21 / 14)


4476 11.57 1.90 1.22 scaffold125|size483819 402729 403463 (77060) C rnd-1_family-80#Unknown (292) 1261 522 m_b1621s001i36 19020

  scaffold125|s     402729 TCTTGGTAACTTTGTGCAGGTATTTAATCACGCTTACTAATTTAACATTG 402778
                                 v            v             v             i  
C rnd-1_family-       1261 TCTTGGGAACTTTGTGCAGTTATTTAATCACGCATACTAATTTAACACTG 1212

  scaffold125|s     402779 CACGTCGCTGGTCAAATCCCCAAGTAGTTTTGAACAGTATTTTAGTGTTT 402828
                             ?         i    i   v         v                  
C rnd-1_family-       1211 CANGTCGCTGGTTAAATTCCCTAGTAGTTTTTAACAGTATTTTAGTGTTT 1162

  scaffold125|s     402829 CAGGGAAGGTTTTGCAAGA-GATGCAACAACTGACAACACTTTTGACGGC 402877
                            i    v v          -         i                  - 
C rnd-1_family-       1161 CGGGGATGTTTTTGCAAGAAGATGCAACAGCTGACAACACTTTTGACG-C 1113

  scaffold125|s     402878 GCAATAGTTAGTGAGTGTTTGTTTTTGTTCCGTTCATTGCGTCTTAGTTG 402927
                           i                           ivv    i  v      i    
C rnd-1_family-       1112 ACAATAGTTAGTGAGTGTTTGTTTTTGTCGGGTTCGTTCCGTCTTGGTTG 1063

  scaffold125|s     402928 ATTCGGTGTTGGATTGTGTTGGCATCGTGGATTCATTGCTGCTTCATGAT 402977
                           v  i  i     -     ?    i                          
C rnd-1_family-       1062 CTTTGGCGTTGG-TTGTGNTGGCGTCGTGGATTCATTGCTGCTTCATGAT 1014

  scaffold125|s     402978 TATTAGGTTGTGCCTTCGTGTTTTGTTTGGTTGTTTCCACGTGTTTGTGG 403027
                            i                    v   --   - ---   i vv  i  v 
C rnd-1_family-       1013 TGTTAGGTTGTGCCTTCGTGTTGTGT--GGT-G---CCATGGCTTCGTCG 970

  scaffold125|s     403028 TTC------TTGTTGCCATGGCTTTGCCGT-----GCATCACATTGTCAC 403066
                            v ------    ?  - i   v i i   -----  vi  iv     i 
C rnd-1_family-        969 TGCATCACGTTGTNGC-ACGGCGTCGTCGTCTTGTGCTCCATTTTGTCGC 921

  scaffold125|s     403067 ATGGCATCATTGTCTTGTGCTTGCTTTAGTGTTGAAAGTGTTAACATTTA 403116
                                i  i i  iii     i     v      i   i   v       
C rnd-1_family-        920 ATGGCGTCGTCGTTCCGTGCTCGCTTTTGTGTTGGAAGCGTTTACATTTA 871

  scaffold125|s     403117 TTTGTAGCAATTTCAATTCTAATGTTGTTTCTTTTGTTTTTATATAAA-A 403165
                                      ?          i       v              v  -i
C rnd-1_family-        870 TTTGTAGCAATNTCAATTCTAACGTTGTTTGTTTTGTTTTTATATCAACG 821

  scaffold125|s     403166 ACGCTACAATTTGATCGAGAGTCATACTCAGGTA-ATTCTTTGGATGTTG 403214
                              i i  i  v  vi     i            -i              
C rnd-1_family-        820 ACGTTGCAGTTGGAGTGAGAGCCATACTCAGGTATGTTCTTTGGATGTTG 771

  scaffold125|s     403215 TGTCTGGTGTGGCACTTCCTTGTTGGGTTGGTATGGTTTTGGAGTGACTG 403264
                                   i    i                                i   
C rnd-1_family-        770 TGTCTGGTATGGCGCTTCCTTGTTGGGTTGGTATGGTTTTGGAGTGGCTG 721

  scaffold125|s     403265 TTTGTTGGGCTTTTAGTGGTTTGGTAGTGGCGTTAATGTGGGATTGCAAT 403314
                                    i ?v     v     i         i            i i
C rnd-1_family-        720 TTTGTTGGGTTNGTAGTGTTTTGGCAGTGGCGTTGATGTGGGATTGCGAC 671

  scaffold125|s     403315 GGCTTGTGGTTTGATGTTGGGTTTGTTCATGACTTCGTCTTGGTGGCGAT 403364
                                        ii          i   i i         v        
C rnd-1_family-        670 GGCTTGTGGTTTGGCGTTGGGTTTGCTCACGGCTTCGTCTTCGTGGCGAT 621

  scaffold125|s     403365 CTGTTGCTGTTGTTGTGGTGTAGGTCTTTCAATTCTGACGTTGTTTGTTT 403414
                           i                        i                   ?v   
C rnd-1_family-        620 TTGTTGCTGTTGTTGTGGTGTAGGTTTTTCAATTCTGACGTTGTTNTTTT 571

  scaffold125|s     403415 TGTTTTATTTGACAAACTTCACAGTTGAACCAAAAGACATCCAGGCATG 403463
                                                            i           i   
C rnd-1_family-        570 TGTTTTATTTGACAAACTTCACAGTTGAACCAAGAGACATCCAGGTATG 522

Matrix = 20p45g.matrix
Kimura (with divCpGMod) = 9.53
Transitions / transversions = 1.90 (55/29)
Gap_init rate = 0.02 (14 / 734), avg. gap size = 1.64 (23 / 14)


374 21.28 3.19 0.00 scaffold125|size483819 403383 403476 (77047) rnd-1_family-449#Unknown 22 118 (326) m_b1621s001i37 19022

  scaffold125|s     403383 TGTAGGTCTTTCAATTCTGACGTTGTTTGTTTTG-TTTTATTTGACAAAC 403431
                                vvv          i               -      v v v    
  rnd-1_family-         22 TGTAGCAATTTCAATTCTAACGTTGTTTGTTTTGTTTTTATATCAAAAAC 71

  scaffold125|s     403432 TTCACAGTTGAACCAAAAGACAT--CCAGGCATGTTTGTGGGATGCT 403476
                           v i       i v i i  v   --i    i     iv v     i 
  rnd-1_family-         72 GTTACAGTTGGAGCGAGAGCCATACTCAGGTATGTTCTTTGGATGTT 118

Matrix = 20p45g.matrix
Kimura (with divCpGMod) = 23.75
Transitions / transversions = 0.82 (9/11)
Gap_init rate = 0.02 (2 / 93), avg. gap size = 1.50 (3 / 2)


12074 4.03 0.76 0.34 scaffold125|size483819 403455 404898 (75625) C scaffold7|size730406_(dbseq-nr_160)_[96026,102513]#LTR/Gypsy (5038) 1450 1 m_b1621s001i38 19023

  scaffold125|s     403455 CCAGGCATGTTTGTGGGATGCTCGGTCCCATACACATCTGTCCAGGGTTT 403504
                             i   i -                                        i
C scaffold7|siz       1450 CCGGGCGT-TTTGTGGGATGCTCGGTCCCATACACATCTGTCCAGGGTTC 1402

  scaffold125|s     403505 GCAGTTGATTTGCTCCCCAACGATGGTGGTCCAAGGACAACGGGCAGTCT 403554
                                             i                   i           
C scaffold7|siz       1401 GCAGTTGATTTGCTCCCCGACGATGGTGGTCCAAGGACGACGGGCAGTCT 1352

  scaffold125|s     403555 CCAACAATTGAGTGGAGTACTGCAGGAAGATCGCT-GGCCAGCGGACACT 403603
                             i                                -              
C scaffold7|siz       1351 CCGACAATTGAGTGGAGTACTGCAGGAAGATCGCTTGGCCAGCGGACACT 1302

  scaffold125|s     403604 AGGGCCTCACTGGTGTTGATTTTAGCAGCAGTTGCTTTGTTCCACGACTG 403653
                                           v                                 
C scaffold7|siz       1301 AGGGCCTCACTGGTGTGGATTTTAGCAGCAGTTGCTTTGTTCCACGACTG 1252

  scaffold125|s     403654 GAGGACGGGGAATTTTCATCCGTCCCTTTGAACTTGGCTTTGGCCGCAGT 403703
                                                                             
C scaffold7|siz       1251 GAGGACGGGGAATTTTCATCCGTCCCTTTGAACTTGGCTTTGGCCGCAGT 1202

  scaffold125|s     403704 GGC-GCAGTCAGTTTTGCCTCAGCCTTTTCATCTGCATTACAGGCTTCCC 403752
                              -                        v       v             
C scaffold7|siz       1201 GGCCGCAGTCAGTTTTGCCTCAGCCTTTGCATCTGCCTTACAGGCTTCCC 1152

  scaffold125|s     403753 GTAGTCCGTGTCTAAGCCTCTCTGGGAAATTATTTCCATCGAGGTCTGGA 403802
                                                                             
C scaffold7|siz       1151 GTAGTCCGTGTCTAAGCCTCTCTGGGAAATTATTTCCATCGAGGTCTGGA 1102

  scaffold125|s     403803 CATGGTTGAGGAACTGTTCAGGACTTCCCTCGTCGAAGACAGTGACAGAC 403852
                                                                   i         
C scaffold7|siz       1101 CATGGTTGAGGAACTGTTCAGGACTTCCCTCGTCGAAGACGGTGACAGAC 1052

  scaffold125|s     403853 AAGGTCATTTTGTTGGAGACCTTGATTTTGTTGATTACCTTCGGGGTGTC 403902
                                                                        -    
C scaffold7|siz       1051 AAGGTCATTTTGTTGGAGACCTTGATTTTGTTGATTACCTTCGGG-TGTC 1003

  scaffold125|s     403903 CATGGCAGTGGGAATGTAGGAAATGGGTGGCTTAGACCTCCCTGAACTCC 403952
                                                                             
C scaffold7|siz       1002 CATGGCAGTGGGAATGTAGGAAATGGGTGGCTTAGACCTCCCTGAACTCC 953

  scaffold125|s     403953 GTTCACACTCCTGCAGCTTGAGTCCTTCTGGGCTTGACTTGCTGGTCGAC 404002
                                        ii                      i            
C scaffold7|siz        952 GTTCACACTCCTGTGGCTTGAGTCCTTCTGGGCTTGATTTGCTGGTCGAC 903

  scaffold125|s     404003 ATCCTCTTAATTGCCTCGCCAAGGGGCGTATTATAAAACAAGGCCTTGAA 404052
                                                                             
C scaffold7|siz        902 ATCCTCTTAATTGCCTCGCCAAGGGGCGTATTATAAAACAAGGCCTTGAA 853

  scaffold125|s     404053 GAAGGTCTTGGGTGCCCTGTTGAGGTTAGCTCGAAAAAGAATGTTTTTTA 404102
                                                                     --      
C scaffold7|siz        852 GAAGGTCTTGGGTGCCCTGTTGAGGTTAGCTCGAAAAAGAAT--TTTTTA 805

  scaffold125|s     404103 GTTTTAAATTTTTAAATTTTTCTTCGCCGGCTTTTATTTCTTGAAAGTCT 404152
                           v    vv                  ii                       
C scaffold7|siz        804 TTTTTTTATTTTTAAATTTTTCTTCATCGGCTTTTATTTCTTGAAAGTCT 755

  scaffold125|s     404153 TGCTCCAAGGTATTTCATGAGAATTCTCGATCACAAAATTAATCTGACTC 404202
                               i v iv      ii                i         i     
C scaffold7|siz        754 TGCTTCCAACTATTTCGCGAGAATTCTCGATCACGAAATTAATCCGACTC 705

  scaffold125|s     404203 GTAGGAATCCCCGATCGCAGAAGTCGA---CGTCAAGTTTATCGCTGATG 404249
                                                      --- v v                
C scaffold7|siz        704 GTAGGAATCCCCGATCGCAGAAGTCGATCGCTTGAAGTTTATCGCTGATG 655

  scaffold125|s     404250 CTCGCTGATCACGGGATAATTTTTGGAGAGCTCAGAGATCGCCAAACCGT 404299
                                     i     v                iv       v       
C scaffold7|siz        654 CTCGCTGATCGCGGGAGAATTTTTGGAGAGCTCGTAGATCGCGAAACCGT 605

  scaffold125|s     404300 AGGAATTCGTCGATCGCATAGCCGATTTTGGATAGATCGTCGATCGTGCA 404349
                                            i               ii               
C scaffold7|siz        604 AGGAATTCGTCGATCGCGTAGCCGATTTTGGATGAATCGTCGATCGTGCA 555

  scaffold125|s     404350 AAAAAAATGTATCGCTGGTGCAAAAAATTAAAATTTGTCGCTCTCGATAA 404399
                                 -i            ii               i     v      
C scaffold7|siz        554 AAAAAA-CGTATCGCTGGTGTGAAAAATTAAAATTTGCCGCTCGCGATAA 506

  scaffold125|s     404400 AAAATT-GTTAGCGTACCTAGTGTCGGAAGGGTTGGATGTCGATGGCTTC 404448
                                 -            v           v                  
C scaffold7|siz        505 AAAATTTGTTAGCGTACCTCGTGTCGGAAGGTTTGGATGTCGATGGCTTC 456

  scaffold125|s     404449 G-TGCGCGAAGGTCGCACCACGGTTATCTATAGATAGTGACCTGAGCCGA 404497
                            -    i                                           
C scaffold7|siz        455 GGTGCGTGAAGGTCGCACCACGGTTATCTATAGATAGTGACCTGAGCCGA 406

  scaffold125|s     404498 T--TCGTCGTAAAAAA-TATCACGCAAAAATTATAGGTAGTTTAGACAGG 404544
                           v--             -        i                 v      
C scaffold7|siz        405 AAATCGTCGTAAAAAAATATCACGCGAAAATTATAGGTAGTTTCGACAGG 356

  scaffold125|s     404545 TGTCGAAGATTTGATTTTATGAGCTATATTTTGTACAATTGTGAGGATGG 404594
                                                    v                        
C scaffold7|siz        355 TGTCGAAGATTTGATTTTATGAGCTTTATTTTGTACAATTGTGAGGATGG 306

  scaffold125|s     404595 AAAGGCAGTGGAACTGCACTCCAGTCCAAACGATGCAAACGATCATTGTG 404644
                                                              v      v       
C scaffold7|siz        305 AAAGGCAGTGGAACTGCACTCCAGTCCAAACGATGAAAACGAACATTGTG 256

  scaffold125|s     404645 TAGACTTCTACACAATATGGTATGTTCATACCCTTCTGAAAGATGTTCAG 404694
                                                    ii                       
C scaffold7|siz        255 TAGACTTCTACACAATATGGTATGTCTATACCCTTCTGAAAGATGTTCAG 206

  scaffold125|s     404695 ATCTTCCACAAGAGTGTTCTCTTATTTGGGGTTCTGAACTTCCATGTTGG 404744
                                   v                                         
C scaffold7|siz        205 ATCTTCCAAAAGAGTGTTCTCTTATTTGGGGTTCTGAACTTCCATGTTGG 156

  scaffold125|s     404745 GGAGTCCATGCCGCCGGGAGGTGGACTCTCCTACTTGGGGTCCTGAGAAT 404794
                                        i                                    
C scaffold7|siz        155 GGAGTCCATGCCGTCGGGAGGTGGACTCTCCTACTTGGGGTCCTGAGAAT 106

  scaffold125|s     404795 GCTCCATTTAGGTTTTGTACCCTGGGGTAC-AAAAAGGCTGATTCCTGCT 404843
                                                 ii    v -                   
C scaffold7|siz        105 GCTCCATTTAGGTTTTGTACCCCAGGGTTCAAAAAAGGCTGATTCCTGCT 56

  scaffold125|s     404844 CTATTTAGGTTTTGTACCCAGGGGTACAAAAAAGGCTGATTCTTGGCCTA 404893
                                                                             
C scaffold7|siz         55 CTATTTAGGTTTTGTACCCAGGGGTACAAAAAAGGCTGATTCTTGGCCTA 6

  scaffold125|s     404894 TTTCA 404898
                            v   
C scaffold7|siz          5 TGTCA 1

Matrix = 20p45g.matrix
Kimura (with divCpGMod) = 3.09
Transitions / transversions = 1.42 (34/24)
Gap_init rate = 0.01 (13 / 1443), avg. gap size = 1.23 (16 / 13)


4747 5.23 2.28 0.48 scaffold125|size483819 404899 405513 (75010) C genome_11_20847#DNA (77) 731 106 m_b1621s001i39 19024

  scaffold125|s     404899 TTTCACTGGATCTTGCATTCTGGCCAAAAA-GGCGAGAATCAATTCTTTG 404947
                                                         -                 v 
C genome_11_208        731 TTTCACTGGATCTTGCATTCTGGCCAAAAAAGGCGAGAATCAATTCTTGG 682

  scaffold125|s     404948 GAAACACTTGATATTGTTTTAAAATTGTGTGAATAGCCCTAGATTGGTTG 404997
                            i        v                                       
C genome_11_208        681 GGAACACTTGTTATTGTTTTAAAATTGTGTGAATAGCCCTAGATTGGTTG 632

  scaffold125|s     404998 CAATTTCAGTAGATTCATCCATTAATAATTATAGTACCTATTCCTAACCG 405047
                                               i                             
C genome_11_208        631 CAATTTCAGTAGATTCATCCGTTAATAATTATAGTACCTATTCCTAACCG 582

  scaffold125|s     405048 TCGGTAA-TTTTGGATTCAAAGTTCTTAAATTTTAGACTGAAGGGGCTGC 405096
                            v     -                              i           
C genome_11_208        581 TAGGTAAATTTTGGATTCAAAGTTCTTAAATTTTAGACCGAAGGGGCTGC 532

  scaffold125|s     405097 TCAAATTACAATTCCATCTAGGACTTGAAATACGTACCTTTACTAGAAAT 405146
                                          v                        i         
C genome_11_208        531 TCAAATTACAATTCCCTCTAGGACTTGAAATACGTACCTTCACTAGAAAT 482

  scaffold125|s     405147 AGTCTCAATTTCCATGGATTCGTGAACCAAGTAGGAATATTATAATTAAA 405196
                                                                ---          
C genome_11_208        481 AGTCTCAATTTCCATGGATTCGTGAACCAAGTAGGAA---TATAATTAAA 435

  scaffold125|s     405197 ATAAGATTACAATTCCCTGAAATTTGCGCTT--GTCTAAAGAATCGGATC 405244
                              v                i          --iv               
C genome_11_208        434 ATACGATTACAATTCCCTGAGATTTGCGCTTTGAGCTAAAGAATCGGATC 385

  scaffold125|s     405245 AATATTAATTCTCGAAGAATCGCAAC-----GCAGACGGCAGGCGTGATT 405289
                           i    i                    -----        i vv  i    
C genome_11_208        384 GATATCAATTCTCGAAGAATCGCAACGCGCGGCAGACGGTATTCGCGATT 335

  scaffold125|s     405290 CCTAGGT-ATTGGTATGCTGTTC-TGGAATGTGTTTGATTACAATTCCTT 405337
                                 v-               -v          i            i 
C genome_11_208        334 CCTAGGGAATTGGTATGCTGTTCAGGGAATGTGTTCGATTACAATTCCCT 285

  scaffold125|s     405338 GGGAATAGGAGTTAAC-GGTGTGATCCAGTTGGCACATTGAGGCAGATC- 405385
                                 v        i-    i                           -
C genome_11_208        284 GGGAATTGGAGTTAATGGGTGCGATCCAGTTGGCACATTGAGGCAGATCG 235

  scaffold125|s     405386 GAATTCAATCCCATCTGGGACCTAAATGTACC-GTATCCTTTCTCTAACT 405434
                                  v   v                 i  -                 
C genome_11_208        234 GAATTCATTCCAATCTGGGACCTAAATGTGCCGGTATCCTTTCTCTAACT 185

  scaffold125|s     405435 GAAGAAAATGATGTCAATACATCTGATTTCTACAGAACCCCCAAAAGTTC 405484
                                                  i                      i   
C genome_11_208        184 GAAGAAAATGATGTCAATACATCCGATTTCTACAGAACCCCCAAAAATTC 135

  scaffold125|s     405485 GGCTATTCCTTAGGAATTGCAATGGTATC 405513
                                                    i i 
C genome_11_208        134 GGCTATTCCTTAGGAATTGCAATGGCACC 106

Matrix = 20p45g.matrix
Kimura (with divCpGMod) = 4.33
Transitions / transversions = 1.46 (19/13)
Gap_init rate = 0.02 (12 / 614), avg. gap size = 1.42 (17 / 12)


3977 11.31 1.26 0.00 scaffold125|size483819 405509 406065 (74458) rnd-5_family-1256#Unknown 1 564 (2) m_b1621s001i40 19025

  scaffold125|s     405509 GTATCTAAACTTCTTTACAAAATTCTTGTCCCAACGGTTTCTCACAAAGT 405558
                                 v           i  i i              v           
  rnd-5_family-          1 GTATCTTAACTTCTTTACGAAGTCCTTGTCCCAACGGTATCTCACAAAGT 50

  scaffold125|s     405559 GATCACATAGTGGGAGAAAGGTCACTTATAATTTTAAAGCGACAGGGGAA 405608
                                         i    v  v                           
  rnd-5_family-         51 GATCACATAGTGGGGGAAATGTAACTTATAATTTTAAAGCGACAGGGGAA 100

  scaffold125|s     405609 A-GAGTTGCCCTTCTTTTCTTATAACCTTTCCATCCTTAGCACAGGGCCT 405657
                            -                     i               i          
  rnd-5_family-        101 AAGAGTTGCCCTTCTTTTCTTATGACCTTTCCATCCTTAACACAGGGCCT 150

  scaffold125|s     405658 TCCTACCTAAGTGAGGAGCAGGGAAGACATGGATCTTCTTGGGTCTCGAA 405707
                                     vi      i        v v           iiv      
  rnd-5_family-        151 TCCTACCTAACCGAGGAGTAGGGAAGAAAAGGATCTTCTTGAAACTCGAA 200

  scaffold125|s     405708 AGGTAGAAGAGGCGGTGCGTCCCAAAGTCAGAAATCGGGCCTTCAGGTCT 405757
                                            i       vi   vi                  
  rnd-5_family-        201 AGGTAGAAGAGGCGGTGTGTCCCAACATCACGAATCGGGCCTTCAGGTCT 250

  scaffold125|s     405758 GGTCTCAGGAGCAGGGGTATGAGCATCGCTCTAATACTTCGAGCCCCTGA 405807
                                        i           i     v     i     vv  i  
  rnd-5_family-        251 GGTCTCAGGAGCAAGGGTATGAGCACCGCTCGAATACCTCGAGAGCCCGA 300

  scaffold125|s     405808 TCCATATTATCTGGCAGATGATTCTGCTGTTGGGGCAGGTCTGGTAGGTA 405857
                                      ?     ivi v  iiv      i     i        ii
  rnd-5_family-        301 TCCATATTATCNGGCAGGGAAATCCAATGTTGGAGCAGGCCTGGTAGGCG 350

  scaffold125|s     405858 CAGAAAGAATAATACCATAAATATAACAACAAACCCATGGGCGGGTGGGC 405907
                                                i i  i                       
  rnd-5_family-        351 CAGAAAGAATAATACCATAAACACAATAACAAACCCATGGGCGGGTGGGC 400

  scaffold125|s     405908 GGGAT--AAAAAATTCGGCAGGTAACTCGATGGTATGACTGATCAGGTCC 405955
                                --          v   i  i  i       i              
  rnd-5_family-        401 GGGATAAAAAAAATTCGTCAGATAGCTTGATGGTACGACTGATCAGGTCC 450

  scaffold125|s     405956 CAACCAAGGATAGCTTCTTCAACGGACGAATCCCTATTGATC---GTGGT 406002
                            ii        i     v ii      v              ---     
  rnd-5_family-        451 CGGCCAAGGATGGCTTCATTGACGGACTAATCCCTATTGATCGTGGTGGT 500

  scaffold125|s     406003 GAACCGCTGTTGATGTTGAGTTGTGAGGAATGCT-GGGGTAGCCTCCTCA 406051
                                            i           i    -  vi i        i
  rnd-5_family-        501 GAACCGCTGTTGATGTTAAGTTGTGAGGAGTGCTCGGTATGGCCTCCTCG 550

  scaffold125|s     406052 GAGCTCTGGTTTAC 406065
                                      i  
  rnd-5_family-        551 GAGCTCTGGTTCAC 564

Matrix = 20p45g.matrix
Kimura (with divCpGMod) = 10.85
Transitions / transversions = 2.15 (43/20)
Gap_init rate = 0.01 (4 / 556), avg. gap size = 1.75 (7 / 4)


1716 11.32 0.74 2.25 scaffold125|size483819 405933 406203 (74320) C rnd-1_family-1267#Unknown (22) 268 2 m_b1621s001i41 19026

  scaffold125|s     405933 CGATGGTATGACTGATCAGGTCCCAACCAAGGATAGCTTCTTCAACGGAC 405982
                                   i                        -  -- ?   i      
C rnd-1_family-        268 CGATGGTACGACTGATCAGGTCCCAACCAAGGA-AG--TNTTCGACGGAC 222

  scaffold125|s     405983 GAATCCCTATTGATCGTGGTGAACCGCTGTTGATGTTGAGTTGTGAGGAA 406032
                           v        i   v      vi     ?    i                i
C rnd-1_family-        221 TAATCCCTACTGAACGTGGTCGACCGCNGTTGGTGTTGAGTTGTGAGGAG 172

  scaffold125|s     406033 TGCTGGGGTAGCCTCCTCAGAGCTCTGGTTTACACACGTGATCAATA-TT 406081
                              i     i  v     i      i     ??           i  -  
C rnd-1_family-        171 TGCCGGGGTGGCATCCTCGGAGCTCCGGTTTNNACACGTGATCAGTATTT 122

  scaffold125|s     406082 GCACTCACGGAAGATCCACGGAAGATCCGGAATGACGTTCCGTGGAATCT 406131
                            i    i   ?      i              i ? -     i? i    
C rnd-1_family-        121 GTACTCGCGGNAGATCCGCGGAAGATCCGGAACGNC-TTCCGCNGGATCT 73

  scaffold125|s     406132 TCGTGACCTCTTAGA-ATCCAATGGACACTCTTCTGACATCCATCCGGAT 406180
                                 -     ?  - i ivv v     i           i       i
C rnd-1_family-         72 TCGTGA-CTCTTNGACACCTTCTTGACACCCTTCTGACATCTATCCGGAC 24

  scaffold125|s     406181 ACCATCTTCGCTTGGGGGCTCGA 406203
                                   i    -         
C rnd-1_family-         23 ACCATCTTTGCTT-GGGGCTCGA 2

Matrix = 20p45g.matrix
Kimura (with divCpGMod) = 9.13
Transitions / transversions = 3.29 (23/7)
Gap_init rate = 0.03 (8 / 270), avg. gap size = 1.00 (8 / 8)


2908 10.36 0.00 0.00 scaffold125|size483819 406208 406593 (73930) rnd-5_family-1256#Unknown 1 386 (180) m_b1621s001i42 19027

  scaffold125|s     406208 GTATCTAAACTTCTTTACGAAATTCTTGTCCCAACGGTATCTCACAAAGT 406257
                                 v              i i                          
  rnd-5_family-          1 GTATCTTAACTTCTTTACGAAGTCCTTGTCCCAACGGTATCTCACAAAGT 50

  scaffold125|s     406258 GATCACATAGTGGGAGAAACATAACTTATAATTTTAAAGCGACAGGGGAA 406307
                                         i    ii                             
  rnd-5_family-         51 GATCACATAGTGGGGGAAATGTAACTTATAATTTTAAAGCGACAGGGGAA 100

  scaffold125|s     406308 AAGAGTTGCCCTTCTTTTCTTATAACCTTTCCATCCTTAACGCAGGGCCT 406357
                                                  i                 i        
  rnd-5_family-        101 AAGAGTTGCCCTTCTTTTCTTATGACCTTTCCATCCTTAACACAGGGCCT 150

  scaffold125|s     406358 TCCTACCTAAGCGAGGAGTAGGGAAGACATGGATCTTCTCGAGTCTCGAA 406407
                                     v                v v         i  iv      
  rnd-5_family-        151 TCCTACCTAACCGAGGAGTAGGGAAGAAAAGGATCTTCTTGAAACTCGAA 200

  scaffold125|s     406408 AGGTAGAAGAGGCGGTGCGTCCCAGAGTCAGAAATCGGGCCTTCAGGTCT 406457
                                            i      ivi   vi                  
  rnd-5_family-        201 AGGTAGAAGAGGCGGTGTGTCCCAACATCACGAATCGGGCCTTCAGGTCT 250

  scaffold125|s     406458 GGTCTCAGGAACAGAGGTATGAGCACCGCTCTAATACCTCGAGCCCCTGA 406507
                                     i  ii                v           vv  i  
  rnd-5_family-        251 GGTCTCAGGAGCAAGGGTATGAGCACCGCTCGAATACCTCGAGAGCCCGA 300

  scaffold125|s     406508 TCCATATTATCCGGCAGAGGATTCTGCTGTTGGGGCAGGTCTGGTAGGTA 406557
                                      ?     i i v  iiv      i     i        ii
  rnd-5_family-        301 TCCATATTATCNGGCAGGGAAATCCAATGTTGGAGCAGGCCTGGTAGGCG 350

  scaffold125|s     406558 CAGAAAGAATAATACCATAAATATAACAACAAACCC 406593
                                                i i  i         
  rnd-5_family-        351 CAGAAAGAATAATACCATAAACACAATAACAAACCC 386

Matrix = 20p45g.matrix
Kimura (with divCpGMod) = 10.45
Transitions / transversions = 2.33 (28/12)
Gap_init rate = 0.00 (0 / 385), avg. gap size = 0.0 (0 / 0)


2069 29.12 1.97 2.88 scaffold125|size483819 406580 407594 (72929) rnd-1_family-801#Unknown 329 1334 (61) m_b1621s001i43 19028

  scaffold125|s     406580 ATAACAACAAACCCCCCTTGCATAAAAAGAAACTCACAAAGATCGGCTGA 406629
                               v  i         iivvi   vv ----        iiv vv i  
  rnd-1_family-        329 ATAAAAATAAACCCCCCCCCGGTAACTA----CTCACAAAAGGCTTCCGA 374

  scaffold125|s     406630 AGGACAACGGC----CCTTGTACAGCATCCCTTACGTGAGTATAAACTTG 406675
                           - i  ii i  ----  vv v  -  iii i i  v  ?  i  v  i  
  rnd-1_family-        375 -GAACGGCAGCATTGCCGGGAAC-GCGCTCTTCACCTGNGTGTACACCTG 422

  scaffold125|s     406676 TCTCATGGGCAACCCGGGCTCGGACCCACGGGCCGCCTCTTTCTTCCTCC 406725
                           i        ? i?  ?    vi v   viv   ?     i    v     
  rnd-1_family-        423 CCTCATGGGNAGNCCNGGCTGAGTCCCCTTGGCNGCCTCCTTCTGCCTCC 472

  scaffold125|s     406726 ACCGACCGATAAGTTCAATTACTGGGCC-AGGAACCCTTGATTCGTAGCT 406774
                               ?  v  ?  v  i  v  vv    -?   v   ii i  v ii  i
  rnd-1_family-        473 ACCGNCCCATNAGGTCGATGACGTGGCCGNGGACCCCCCGGTTGGCGGCC 522

  scaffold125|s     406775 TCGGTGGTGGCTCCGCTCCGAGGGGACCTCCTGAAACTGAAATCACTGAT 406824
                                      i  ?     ?vv?  i    vv ii     i  v i  v
  rnd-1_family-        523 TCGGTGGTGGCCCCNCTCCGNCCNGATCTCCACAGGCTGAAGTCCCCGAG 572

  scaffold125|s     406825 GTC-AGGGAGGG---CGCTCATCATCTTGGGATTTGAAGAATGTGCCCGG 406870
                              - vv v   ---  iv    -----   iiiv vv vv v v   i 
  rnd-1_family-        573 GTCTACCGCGGGATCCGTGCATC-----GGGGCCGGTTGCCTCTTCCCAG 617

  scaffold125|s     406871 CCCAGATACTCTAAGAGGAGGGGGTCAAACTCAGGAAAAGATATTCGAGT 406920
                           --i iii i  i iv iv ?      iv v ??vvi  vvviv i  ?v 
  rnd-1_family-        618 --TAAGCATTCCAGCAACANGGGGTCGTAGTNNCCGAACTTCCTCCGNCT 665

  scaffold125|s     406921 TCCATCTTCCTTGGTGAAGAGCCATCCCAAGCGCCTG-CCCTCGATGTGG 406969
                           ?  v  ?  v iv i   v         i - v ii -ii   v iv --
  rnd-1_family-        666 NCCCTCNTCGTCCGCGAACAGCCATCCCGA-CTCTCGTTTCTCCACCT-- 712

  scaffold125|s     406970 AGCCGTCTAC-----GGAGGAGCCTTCCAATCCATCGCTTGTTAGGAAG- 407013
                           --     iv -----vi vi   v -  ?     iiv ?? vi?  ?  -
  rnd-1_family-        713 --CCGTCCTCCTCTTCAACAAGCGT-CCNATCCACTTCNNGACNGGNAGN 759

  scaffold125|s     407014 CCCGCTCGCTGTGCCGACTGAGAGGGGAAGGCAGTGCCATCGGAGGCCTG 407063
                               v    -  vii   v ?? v   i v         i  v  ?  v 
  rnd-1_family-        760 CCCGATCGC-GTCTTGACGGNNATGGGGACGCAGTGCCACCGCAGNCCGG 808

  scaffold125|s     407064 TTTCCCCCTTGAACTGACCGTGTAGGGTGACCATCATATGTGGCG-ATGG 407112
                            i     i      i v     ?           v  i  v    -? v 
  rnd-1_family-        809 TCTCCCCTTTGAACCGCCCGTGNAGGGTGACCATGATGTGAGGCGTNTCG 858

  scaffold125|s     407113 TTGAGCGGTGGTGCATTCAACCCAAGTGTCCAACATTCCCTTGAGGGAGA 407162
                           i v  i      ?iv   --  vi ii  -v i   v   v       ? 
  rnd-1_family-        859 CTCAGTGGTGGTNTCTTC--CCAGAACGT-GAGCATGCCCGTGAGGGANA 905

  scaffold125|s     407163 CCAAAGGGATTTCTTCCCCTCTAAGGGCTACGCCGAATCCGATCAGGAGG 407212
                              i?    ii  i  i    vv     ii   v   ?v v       v 
  rnd-1_family-        906 CCAGNGGGACCTCCTCTCCTCGCAGGGCCGCGCAGAANGCCATCAGGACG 955

  scaffold125|s     407213 AAAGAAGCAAACTCCTCCAACGTGGCTCTGAAGGAGTCAGAGGAGGCCAT 407262
                             v ?viiv i?     ? ?   --  ii vvv?vv  v vvvv     v
  rnd-1_family-        956 AACGNCATCAGNTCCTCNANCGT--CTTCGTCCNTCTCCGTCTCGGCCAA 1003

  scaffold125|s     407263 GGACCAGTCTTGTTCG---ACTTCTCTCAGAATCGTGTGAACCATGGCTG 407309
                            vv      ? vi   ---  i  vii   i--- i   i i?   v ? 
  rnd-1_family-       1004 GCTCCAGTCNTCCTCGGCCACCTCGTCCAGG---GCGTGGATNATGTCNG 1050

  scaffold125|s     407310 AGGAGAGGGCCTCATTTTGCCTACTGATTTCTCCCATCCGGAGTTTAGCT 407359
                           i? v  i      i     ? v? v?  i v?       ??  i  ?  i
  rnd-1_family-       1051 GNGTGAAGGCCTCGTTTTGNCGNCGNATCTGNCCCATCCNNAGCTTNGCC 1100

  scaffold125|s     407360 CCCTGCTTGAATCTGACAAACCATTCTCCCGAAGTGGGGCAGGAAGTAAC 407409
                              v       i v?  i     i     v vv  ?     v vi  ii 
  rnd-1_family-       1101 CCCAGCTTGAACCGNACGAACCACTCTCCGGCCGTNGGGCACGTGGTGGC 1150

  scaffold125|s     407410 ATGTAGTTTCCTCTCGTCCTTTGCGTAAAGGGATTCGGTTGCGTAGGCGC 407459
                           i  ? vi             vv     v    v?  v ivv    ?  vv
  rnd-1_family-       1151 GTGNACCTTCCTCTCGTCCTGGGCGTACAGGGTNTCCGCGTCGTANGCCG 1200

  scaffold125|s     407460 TGTCGGCGTGAAATACGTTCGAATACCACGTCTGGGTCTTTCGCATGGCT 407509
                           i i vv  i ivi?    v?vvi     ?  vv    i  i v   ?  v
  rnd-1_family-       1201 CGCCCCCGCGGTGNACGTGNCCGTACCANGTGGGGGTTTTCCTCATNGCG 1250

  scaffold125|s     407510 TGGAACTGCAAGTGCCTTGCATACAACCCTGGGCATAATGAGGCGAGGAT 407559
                            v v    ? i   ?  v  i   i?   -  ? ii iv      v ? v
  rnd-1_family-       1251 TCGTACTGNAGGTGNCTGGCGTACGNCCC-GGNCGCAGGGAGGCGTGNAG 1299

  scaffold125|s     407560 GGAGGTCAGTGCGACTGCCATGCCTACACGGTCCT 407594
                             v?iiv ?v      v    v  i  v v   i 
  rnd-1_family-       1300 GGTNACGANGGCGACTCCCATTCCCACTCTGTCTT 1334

Matrix = 20p45g.matrix
Kimura (with divCpGMod) = 35.55
Transitions / transversions = 0.89 (135/152)
Gap_init rate = 0.04 (37 / 1014), avg. gap size = 1.32 (49 / 37)

5291 24.41 4.48 4.88 scaffold125|size483819 406984 409369 (71154) rnd-1_family-482#Unknown 78 2454 (1154) m_b1621s001i44 19028

  scaffold125|s     406984 GAGCCTTCCAATCCATCGCTTGTTAGGAAGCCCG---CTCG-CTGTGCCG 407029
                             ?   i i      iiv ?? vi?  ?  ?  ?---  v -   ?    
  rnd-1_family-         78 GANCCTCCTAATCCACTTCNNGACNGGNAGNCCNGATCTGGTCTGNGCCG 127

  scaffold125|s     407030 ACTGAGAGGGGAAGGCAGTGCCATCGGAGGCCTGTTTCCCCCTTGAACTG 407079
                           ii---- v   i v         i  v  ?  v  i     i      i 
  rnd-1_family-        128 GT----ATGGGGACGCAGTGCCACCGCAGNCCGGTCTCCCCTTTGAACCG 173

  scaffold125|s     407080 ACCGTGTAGGGTGACCATCATATGTGGCGATGGTTGAGCGGTGGTGCATT 407129
                           v     ?           v  i  v   vvi  ---i v v     v?? 
  rnd-1_family-        174 CCCGTGNAGGGTGACCATGATGTGGGGCTCCGG---GGAGTTGGTGGNNT 220

  scaffold125|s     407130 CAACCCA-AGTGTCCAACATTCCCTTGAGGGAGACCAAAGGGATTTCTTC 407178
                            vv    -  i  ??i-   ?   v       ?    i?    ii  i  
  rnd-1_family-        221 CTTCCCAGAGCGTNNG-CATNCCCGTGAGGGANACCAGNGGGACCTCCTC 269

  scaffold125|s     407179 CCCTCTAAGGGCTACGCCGAA--TCCGATCAGGAGGAAAGAAGCAAACTC 407226
                           i    v?     ?v   v   --  --       v   v ?viiv     
  rnd-1_family-        270 TCCTCGNAGGGCNCCGCAGAAAGTC--ATCAGGACGAACGNCATCAACTC 317

  scaffold125|s     407227 CTCCAAC-GT---------GGCTCTG--AAGGAGTCAGAGGAGGCCATGG 407264
                                  -  --------- v   i --  v    i?  -----   -- 
  rnd-1_family-        318 CTCCAACCGTTCCTTCTCCGCCTCCGCCAACGAGTTNGA-----CCA--G 360

  scaffold125|s     407265 ACCAGTCTTGTTCGACTTCTCTCAGAATCGTGTGAACCATGGCTGAGGAG 407314
                            --i   i  ?v ?  i  vii   i--- i   i i?   ? ? i? v 
  rnd-1_family-        361 A--GGTCCTGNGCNACCTCGTCCAGG---GCGTGGATNATGNCNGGNGTG 405

  scaffold125|s     407315 AGGGCCTCATTTTGCCTACTGATTTCTCCCATCCGGAGTTTAGCTCCCTG 407364
                                   i     ? vv vv  i v?       ??  i  ?  i   v 
  rnd-1_family-        406 AGGGCCTCGTTTTGNCGTCGTATCTGNCCCATCCNNAGCTTNGCCCCCAG 455

  scaffold125|s     407365 CTTGAATCTGACAAACCATTCTCCCGAAGTGGGGCAGGAAGTAACATGTA 407414
                                 i v?  i     i     v vv  ?     v vi  ii i  ? 
  rnd-1_family-        456 CTTGAACCGNACGAACCACTCTCCGGCCGTNGGGCACGTGGTGGCGTGNA 505

  scaffold125|s     407415 GTTTCCTCTCGTCCTTTGCGTAAAGGGATTCGGTTGCGT-AGGCGCT-GT 407462
                           vi             vv     v    vv  ---i    - vi v  -  
  rnd-1_family-        506 CCTTCCTCTCGTCCTGGGCGTACAGGGTGTC---CGCGTTATACCCTCGT 552

  scaffold125|s     407463 C-GGC---GTGAAATACGTTCGAATACCACGTCTGGGTCTTTCGCATGGC 407508
                            -   ---   ? -iii  i  --     ?  vv    i  i v   ?  
  rnd-1_family-        553 CCGGCCGAGTGNA-CGTGTCCG--TACCANGTGGGGGTTTTCCTCATNGC 599

  scaffold125|s     407509 TTGGAACTGCAAGTGCCTTGCATACAACCCTGGGCATAATGAGGCGAGGA 407558
                           v v v    ? i   ?  v  i   ???  i  ? ii iv      v ? 
  rnd-1_family-        600 GTCGTACTGNAGGTGNCTGGCGTACNNNCCCGGNCGCAGGGAGGCGTGNA 649

  scaffold125|s     407559 TGGAGGTCAGTGCGACTGCCATGCCTACACGGTCCTTGACGACCGGAGAT 407608
                           v  v?iiv ?v      v    v  i  v v   i i?  ?v?   vv ?
  rnd-1_family-        650 GGGTNACGANGGCGACTCCCATTCCCACCCTGTCTTCNACNTNCGGCCAN 699

  scaffold125|s     407609 CCTAAGGGGGGGATGAGGGATT-TCAGGTCAAAGACAGAGGCCGCTTCTC 407657
                             i ivv    v -  v  vii-?   ?  i  vi ii vv i  iv?i 
  rnd-1_family-        700 CCCAGCTGGGGCA-GATGGTCCGNCAGNTCGAACGCGAACTCTGCCGNCC 748

  scaffold125|s     407658 TGTAGTCCAGGAGCATGTGTTTTTGGTTGAG--TGGC----ACAGTAGAG 407701
                           v         vv     i-----i       --    ----  v  - vv
  rnd-1_family-        749 GGTAGTCCAGCCGCATGC-----CGGTTGAGGTTGGCCTTGACCGT-GCT 792

  scaffold125|s     407702 GGGCGCCTAGCCCACAGGACGTCAAGTATGACACGACCGATGCACACCAG 407751
                                  ii       ? i    v  v?  i v  ? v       ii   
  rnd-1_family-        793 GGGCGCCCGGCCCACANGGCGTCCAGGNTGGCTCGNCGGATGCACGTCAG 842

  scaffold125|s     407752 TTGAAACTCATCC------TTGGAGTCACCCCAGTTGGGGTCCCTGAGTG 407795
                           vvviv i  i   ------ i    vv  -------        vvvvi 
  rnd-1_family-        843 GGTGTATTCGTCCGCTGCGTCGGAGAAAC-------GGGGTCCCGTTTCG 885

  scaffold125|s     407796 AGACGTTCCTGAAGTGACAGTGGTCGCATTCAAAAAGGACCCCCATGAGG 407845
                           v        ?      i   v       i  i  ?i          v   
  rnd-1_family-        886 CGACGTTCCNGAAGTGGCAGAGGTCGCACTCGAANGGGACCCCCATCAGG 935

  scaffold125|s     407846 TGGTCCCCGTCCCGGGTGCACTTGAATTCA---GG--GT--TCTCCGGGG 407888
                                      i v-- v v    vi   i---  --  --   v     
  rnd-1_family-        936 TGGTCCCCGTCTCT--TCCTCTTGCGTTCGCGTGGTCGTCGTCTACGGGG 983

  scaffold125|s     407889 -CTTCCATTGGCATGTCTTTGAGGTCGTCTGCCTCGCTTTCGAGT----- 407932
                           -       i------- i  -----    iv    --ivv     -----
  rnd-1_family-        984 ACTTCCATC-------CCTT-----CGTCCTCCTC--CGGCGAGTCCTGG 1019

  scaffold125|s     407933 ATGGGGAAGGGGTCTGTCGG-TGCTTGTTTGAAACAGCTTCCGCACCACA 407981
                            i      ?     -     -  ?i-  ?i v     ?ii        ? 
  rnd-1_family-       1020 ACGGGGAANGGGTC-GTCGGGTGNC-GTNCGTAACAGNCCCCGCACCANA 1067

  scaffold125|s     407982 CATTCCTGCACGGGGGGAAATGTTCGC--GCCATAAGTAAAAATTGCTGC 408029
                                               ivii v -- ?   v -- i     vvv  
  rnd-1_family-       1068 CATTCCTGCACGGGGGGAAACTCCCTCTGGNCATCA--AGAAATTCGAGC 1115

  scaffold125|s     408030 AGAACAGCCCGCAGCCATTCTTCTTGATTGTGCCACAGACCCGACAAGTG 408079
                                     ?vvv         iv  ? v v     ?     i  v   
  rnd-1_family-       1116 AGAACAGCCCNGCTCCATTCTTCCGGANTTTCCCACANACCCGGCACGTG 1165

  scaffold125|s     408080 CCCCTCCAGGTTAGGCAGTT-CGTTGGGTC----TACCCCTGGC-CCATA 408123
                              i       i v      - v       ----ii     ?v -   ? 
  rnd-1_family-       1166 CCCTTCCAGGTCATGCAGTTTCCTTGGGTCATTTCGCCCCTNCCTCCANA 1215

  scaffold125|s     408124 GTCGAAGGCCTCG-TTGAAGG-TACAACTG---GAGGATTCCGAACCGAG 408168
                            iivi i      -    i  - v iv i ---   ?ivi   ?-- ---
  rnd-1_family-       1216 GCTTGAAGCCTCGGTTGAGGGCTCCGTCCGTTCGAGNGGCCCGN--C--- 1260

  scaffold125|s     408169 GAGTTCCCTTTGCCACCCAAGGACCGTAGTAGCCGGTAACTGGGCTGC-- 408216
                           -         ?        ?  ?  ?ii      vvvi  -- ?v   --
  rnd-1_family-       1261 -AGTTCCCTTNGCCACCCANGGNCCNCGGTAGCCTTGGAC--GNATGCGA 1307

  scaffold125|s     408217 -AGGGCAGAACGATAGCGAGAACGA---GGGGTTCATGTTGAAAAGGGGG 408262
                           -    v   -    ---        ---       i  ivviv?  v   
  rnd-1_family-       1308 GAGGGAAGA-CGAT---GAGAACGATNAGGGGTTCGTGCATGTNAGCGGG 1353

  scaffold125|s     408263 CCAGAAGGGGTGGTTA--GTATTTAACGAAACTAAGAGATCGGCGTCTTT 408310
                                   vvv   i -- vivvi ii   --i v  vi  ?     i  
  rnd-1_family-       1354 CCAGAAGGCTGGGTCACAGGGGACAGTGAA--CACGACGTCNGCGTCCTT 1401

  scaffold125|s     408311 GTTCAACGCCTTGCGCCAAAGGTGGGTCATCAGTCTGGGGATCACAAAGA 408360
                           ?v?    vv   v     v     ?        ? v   ? ivi    ? 
  rnd-1_family-       1402 NGNCAACTGCTTTCGCCACAGGTGNGTCATCAGNCGGGGNACAGCAAANA 1451

  scaffold125|s     408361 CATGGGGGATGAACAGGTGTGCGATCCTGTCTTCAGCGAACTTTTCCAGC 408410
                            i       i vi?i   ?i  v v? v   i  i?     v?i      
  rnd-1_family-       1452 CGTGGGGGACGTGNGGGTNCGCCAGNCGGTCCTCGNCGAACANCTCCAGC 1501

  scaffold125|s     408411 ACGGCTGTCATAGCCGCAGGAGGGGGCCACCAGAGTCTAGGAGAATT-TG 408459
                               ii i   i  v  i  i     v -   ?  i  i  vvi  i-?i
  rnd-1_family-       1502 ACGGTCGCCATGGCGGCGGGGGGGGGAC-CCANAGCCTGGGCTGATCGNA 1550

  scaffold125|s     408460 TCCTTGAAAGGTCAAACCATTCGTTAGGGCTCAGAAGCTTGAGGGGTGCA 408509
                            i v  ? - ???i     v  v ii   vii i?iv      ?     -
  rnd-1_family-       1551 TTCGTGNA-GNNNGAACCAGTCTTCGGGGGCTAANGTCTTGAGNGGTGC- 1598

  scaffold125|s     408510 CCTGC-CCAAGGGCTTCCGTCCGAGTCTAGCCACCACGATTGAACCCAAG 408558
                             i  -   i v vii      vvvii iv      v  ii ?     vv
  rnd-1_family-       1599 CCCGCACCAGGCGGCCCCGTCCTCCCTTGTCCACCAGGACCGNACCCATT 1648

  scaffold125|s     408559 GCTGAACCTTGCCTTCGGATCGGTCGTTGGCGCCCAGGTGGAATGGTATG 408608
                             v  -  viv   i v ?i  ?    i   vv  v  iv   v  i ? 
  rnd-1_family-       1649 GCAGA-CCGCCCCTCCCGNCCGNTCGTCGGCCGCCTGGCTGAAGGGCANG 1697

  scaffold125|s     408609 AAAGT-CAAAGGATGGGTGCCTGGGACCATCATGCCCTCCATGAGGTCGC 408657
                              vi-  ??  i v ? -  i  vvi      ?  i    ?v     v 
  rnd-1_family-       1698 AAACCGCANNGGGTCGNT-CCCGGCTTCATCATNCCTTCCANCAGGTCCC 1746

  scaffold125|s     408658 CCCGGGATAGGCCATCGATGCCGGAGTCTTTCATTCTCGTTCCAGCCACA 408707
                                  i  ?  i     ?  v vv  i     ? v?  ?  v     i
  rnd-1_family-       1747 CCCGGGACAGNCCGTCGATNCCCGCCTCCTTCATNCGNGTNCCCGCCACG 1796

  scaffold125|s     408708 TGCACAACATGGAGAATGCATGC-GGTGGACCGTTGGAGTATCCTGAGCC 408756
                             v i?  i  ?  ?   - i  -   ?v?i     ? vivv  v?    
  rnd-1_family-       1797 TGGATNACGTGNAGNATG-ACGCCGGTNCNTCGTTGNACCTGCCGNAGCC 1845

  scaffold125|s     408757 GTAGGATAATTTTGTTGAGTTTTCTTGAGGAGGAATGCCCCTTGTAAAAG 408806
                            ?     i ?? i   ?  i  iiiv   v??  i  ?            
  rnd-1_family-       1846 GNAGGATGANNTCGTTNAGCTTCTCGGAGTNNGAGTGNCCCTTGTAAAAG 1895

  scaffold125|s     408807 GTACCTTTGAAGGGTTGGTTATCTGTTATGACAAAGACCTCAGC-TTGGT 408855
                             ?  i i   v vvvv   i  i  v v   i  ?     v  - iv  
  rnd-1_family-       1896 GTNCCCTCGAACGCGGCGTTGTCCGTGAAGACGAANACCTCCGCGTCCGT 1945

  scaffold125|s     408856 CCAGGCGGTGGGATTTAGCTAGCTCCTTCAGGCGTGACACCAGGTTATCT 408905
                           -  i   ?iv vvi  vv i i     i   v  v  v        i  ?
  rnd-1_family-       1946 -CAAGCGNCCGTCCTTCTCCAACTCCTCCAGCCGGGAGACCAGGTTGTCN 1994

  scaffold125|s     408906 GCTTCTAGAAAATTCGAAGATTCTCCATCAAG-GTGT-GGGGCGTGGTTT 408953
                                 v?i? i  ?  i --     ?? vi -i?  -   ?   i  ??
  rnd-1_family-       1995 GCTTCTCNGNAGTTNGAGG--TCTCCNNCTGGTANGTCGGGNCGTAGTNN 2042

  scaffold125|s     408954 -CCGGCTT------GATACTCGATGTGTCCATGATACCAAAAGGCTGACC 408996
                           -   i  i------   ii  ?v      -------   ? v   ?  ? 
  rnd-1_family-       2043 CCCGACTCCCANAGGATGTTCNCTGTGTC-------CCANACGGCNGANC 2085

  scaffold125|s     408997 CGAAGCCTGCTCCACTGGCGTCTCCCATAAGGAAGAAGGCGGTGGTGTGT 409046
                               ?  ivii  i        ?     v   v v     v -i  i  v
  rnd-1_family-       2086 CGAANCCCTTCCCGCTGGCGTCNCCCATCAGGTACAAGGCCG-AGTATGA 2134

  scaffold125|s     409047 CTTGCTCATACTTGGACGCGGG---CCGGGG---TGTTGCCCTGAAATAG 409090
                             v v --vi ii   -     ---      ---i v     vvi  i  
  rnd-1_family-       2135 CTGGGT--GGCCCGGA-GCGGGGAACCGGGGGTTCGGTGCCCGCGAACAG 2181

  scaffold125|s     409091 GGTTAATAGAGCATCAACATCGAAGCGTAAGCAAGGAGCAGGATCCACGA 409140
                           vv i?vv  i  ?  ?  i   vvv v?    i vvii v  iv    v 
  rnd-1_family-       2182 CTTCNTGAGGGCNTCNACGTCGTCCCTNAAGCGATCGACCGGGGCCACCA 2231

  scaffold125|s     409141 ACTCGGGAGGT--GGATTCTCCTGTTGGGGAGGAGAGAGAGAGTCTTCTT 409188
                            ?  ?  i v --   vv      iv v  vvvv ----- v  vi  i 
  rnd-1_family-       2232 ANTCNGGGGCTTCGGAGGCTCCTGCGGTGGCCTCG-----GCGTACTCCT 2276

  scaffold125|s     409189 CCTCACCC-CATCTAGC--GTG------TTCCCATTCCCACACGAGCCGT 409229
                             vvi   - i  v v --v  ------            ?   ivvvi 
  rnd-1_family-       2277 CCGAGCCCACGTCGACCCACTGCTCCCCTTCCCATTCCCANACGGCGAAT 2326

  scaffold125|s     409230 TGACCGGGTGATGGTTTGG---GCTTGGGCGTTCGATAGCCTTCGTGGTC 409276
                              ---------       ---    -v  v   v - v  i  vi    
  rnd-1_family-       2327 TGA---------GGTTTGGGNCGCTT-CGCTTTCCA-ACCCCTCTCGGTC 2365

  scaffold125|s     409277 TCGCCCCATTCTCCACCCATCGATGGTTAAATGTAGGCCCTTGAGGTAGG 409326
                           -     i-ii     ?  i        ? ii  ?  ?     ?       
  rnd-1_family-       2366 -CGCCCT-CCCTCCANCCGTCGATGGTNAGGTGNAGNCCCTTNAGGTAGG 2413

  scaffold125|s     409327 GGTCTGCCCATGTGAAAATTTGTTCGAGACGGAGCTTTGGGAG 409369
                            ?v i i   ivi v ?i ii --?      v  v iv  i  
  rnd-1_family-       2414 GNACCGTCCACTCGTANGTCCG--NGAGACGTAGATCAGGAAG 2454

Matrix = 20p45g.matrix
Kimura (with divCpGMod) = 27.58
Transitions / transversions = 0.96 (272/282)
Gap_init rate = 0.07 (162 / 2385), avg. gap size = 1.38 (223 / 162)


902 28.31 7.36 2.56 scaffold125|size483819 409263 409860 (70663) C rnd-1_family-862#Unknown (10) 626 1 m_b1621s001i45 19029

  scaffold125|s     409263 TAGCCTTCGTGGTCTCGCCCCATTCTCCACCCATCGATGGTTAAATGTAG 409312
                             v  i  ??      v?   vii     ?  i        i ii  ?  
C rnd-1_family-        626 TACCCCTCNNGGTCTCTNCCCTCCCTCCANCCGTCGATGGTCAGGTGNAG 577

  scaffold125|s     409313 GCCCTTGAGGTAGGGGTCTGCCCATGTGAAAATTTGTTCGAGACGGAGCT 409362
                           v     ?     ?   v iii   ivi v vi ii ?--      v ?v 
C rnd-1_family-        576 CCCCTTNAGGTANGGGACCATCCACTCGTACGTCCGN--GAGACGTANAT 529

  scaffold125|s     409363 TTGGGAGG---GGGGCTTCCCCGG------ACAGGAGTGCATCAAGT--T 409401
                           iv  i ?v---  iv  v i  i ------? i vv  i i  ii i-- 
C rnd-1_family-        528 CAGGAANCCCCGGATCTGCTCCAGCCGCTTNCGGTCGTACGTCGGGCCCT 479

  scaffold125|s     409402 CGCGAA------GGAGGTCTTTTATC-----TTAGA-------CCACTTT 409433
                              vv ------    v  i iv   -----  i i-------      i
C rnd-1_family-        478 CGCTCATCTGTCGGAGCTCCTCGATCAGCTCTTGGGTCTTGTCCCACTTC 429

  scaffold125|s     409434 TGGTCTGTGACTGTGAGG--ACAATGGAACCTTCTGTGTGAATGACACTA 409481
                            --    ?   vvii   --  v i vvvi v  i     i i?  i  v
C rnd-1_family-        428 T--TCTGNGACACCAAGGTAACCACGCCCTCGTCCGTGTGGACNACGCTC 381

  scaffold125|s     409482 CCTGCTGTAGGGCCGGGAAGGGTAGTAGGGGG----GTCCGTTTTCTTGA 409527
                             ?  ivv?  ?  v  ---   v  i i   ----     i  i ?v  
C rnd-1_family-        380 CCNGCCCANGGNCCCGG---GGTCGTGGAGGGTTCCGTCCGCTTCCNGGA 334

  scaffold125|s     409528 GGCATCTTGCATACCCAACC-----AGCCTATGAAGGAACAAAAACAACG 409572
                              i  i  ?  v    i  -----   viv v iv    --------  
C rnd-1_family-        333 GGCGTCCTGNATCCCCAGCCTGGCGAGCACCTTAGCGAAC--------CG 292

  scaffold125|s     409573 TGTTGTG---TCCCAGCAGGCCTTCAGGTTGTGGCCCATGTGCCGCCCAT 409619
                            viv ? ---        v   vi vv ?vviiv   i  vv iv?  i 
C rnd-1_family-        291 TCCGGNGGCCTCCCAGCACGCCGCCCTGNACCATCCCGTGGCCTTNCCGT 242

  scaffold125|s     409620 CGTCTACGTAAACAGACGAGTCACTGGCAATGTTTCCGTCTTTCCTGCGT 409669
                               i     ?  i? ?iv?  i ??  ? ?  v?     ? ?  v vvi
C rnd-1_family-        241 CGTCCACGTANACGNANACNTCGCNNGCNANGTGNCCGTCNTNCCGGACC 192

  scaffold125|s     409670 TTGGACACCCATGGTTTGGTGGCGTCGTAGATGGTTGAGCCTGGGAGATT 409719
                              i ?     ?  ivv     v       i vvv? v   i  ?  i  
C rnd-1_family-        191 TTGAANACCCANGGCAGGGTGGGGTCGTAGGTCCGNGTGCCCGGNAGGTT 142

  scaffold125|s     409720 CAAGGAGACTGTGTCCCATTGATAAGGGTTCTTCAGGTCGTGGCGGTCTC 409769
                             i?iv   ?vv?     ?  iv v     vv  v    v ??     ? 
C rnd-1_family-        141 CAGNACGACNCGNTCCCANTGGAATGGGTTGGTCCGGTCCTNNCGGTCNC 92

  scaffold125|s     409770 CCATGGCCA-ATAGTTTGCCTTTAGTGCCCATTTGGATTGACCTGGCCGG 409818
                            vvv?    -i iv  v  ?v ? ?ii  - ?i     v  ? v vv?  
C rnd-1_family-         91 CGTANGCCACGTGCTTGGCNATNANCACC-ANCTGGATGGANCGGTANGG 43

  scaffold125|s     409819 GGAATCCGTTTGTCCAAAGTAGTTCCGAGAGAATCGCTCCCA 409860
                              i     iv ?  v v ?       i vvv i        
C rnd-1_family-         42 GGAGTCCGTCAGNCCCATGNAGTTCCGGGTCCACCGCTCCCA 1

Matrix = 20p45g.matrix
Kimura (with divCpGMod) = 34.99
Transitions / transversions = 0.90 (78/87)
Gap_init rate = 0.05 (27 / 597), avg. gap size = 2.22 (60 / 27)


1641 28.05 6.81 2.20 scaffold125|size483819 409410 410364 (70159) rnd-1_family-482#Unknown 2533 3530 (78) m_b1621s001i46 19028

  scaffold125|s     409410 AGGTCTTTTATCTTAGACCACTTTTGGTCTGTGACTGTGAGGACAATGGA 409459
                             ?    vvi    ivv      i --    ?   vvii v v  v?i v
  rnd-1_family-       2533 AGNTCTTGGGTCTTGTCCCACTTCT--TCTGNGACACCAACGCCACNAGT 2580

  scaffold125|s     409460 ACCTTC--TGTGTGAATGACACTACCTGCTGTAGGG--CCGGGAAGGGTA 409505
                           i v i --      i i   i  v  i  i-i    --     ivvv vi
  rnd-1_family-       2581 GCGTCCCGTGTGTGGACGACGCTCCCCGCC-CAGGGNCCCGGGGTTTGAG 2629

  scaffold125|s     409506 GTAGGGGGGTCCGTTTTCTTGAGGCATCTTGCATACCCAACC-AGCCTAT 409554
                           i i  ?vv     i  i ?v     i  i     ?    i  -  v?i  
  rnd-1_family-       2630 ATGGGNTCGTCCGCTTCCNGGAGGCGTCCTGCATNCCCAGCCGAGANCAT 2679

  scaffold125|s     409555 GAAGGAACAAAAACAACGTGTTGTGTCCCAGCAGGCCTTCAGGTTGTGGC 409604
                           - vv  i     ? vv    vi i v       vvv  i vv ii -i? 
  rnd-1_family-       2680 -ACCGAGCAAAANCTCCGTGACGCGGCCCAGCACTGCTCCTCGCCG-ANC 2727

  scaffold125|s     409605 CCATGTGCCGCCCATCGTCTACGTAAACAGACGAGTCACTGGCAATGTTT 409654
                             i  ?   v?  i     i     ?  i? viv   i  ?  ?    v?
  rnd-1_family-       2728 CCGTGNGCCTNCCGTCGTCCACGTANACGNAGACGTCGCTNGCNATGTGN 2777

  scaffold125|s     409655 CCGTCTTTCCTGCGTTTGGACACCCATGGTTTGGTGGCGTCGTAGATGGT 409704
                                ? ?  v ?vi   i ?     ?  ???v    v       vi  i
  rnd-1_family-       2778 CCGTCNTNCCGGNCCTTGAANACCCANGGNNNCGTGGGGTCGTAGTCGGC 2827

  scaffold125|s     409705 TGAGCCTGGGAGATTCAAGGAGACTGTGTCCCATTGATAAGGGTTCTTCA 409754
                            vi?  ?     i    i?iv   ?vv?     ?  iv ?   ---   i
  rnd-1_family-       2828 TTGNCCNGGGAGGTTCAGNACGACNCGNTCCCANTGGAANGGG---TTCG 2874

  scaffold125|s     409755 GGTCGTGGCGGTC-----TCCCATG-GCCAATAGTTTGCCTTTAGTGCCC 409798
                             ----  i    -----i   i i-  ? v?v i   v ?v ?i?vv  
  rnd-1_family-       2875 GG----GGTGGTCCTTGTCCCCGTACGCNACNTGCTTGGCNATNANCACC 2920

  scaffold125|s     409799 ATTTGGATTGACCTGGCCGGGGAATCCGTTTGTCCAAAGTAGTTCCGAGA 409848
                                   v  ? v vv      i  ?vviv ?  v v ?       i v
  rnd-1_family-       2921 ATTTGGATGGANCGGTACGGGGAGTCNCGCAGNCCCATGNAGTTCCGGGT 2970

  scaffold125|s     409849 GAATCGCTCCCA-----------GATCCGGTTCCTA------AAATCCTC 409881
                           vv i        ----------- v    vi   i ------i  ii  i
  rnd-1_family-       2971 CCACCGCTCCCACCGCTTCGTGCGCTCCGTCTCCCAGCCGGGGAACTCTT 3020

  scaffold125|s     409882 CCACTGGG-CG---------------------TCCGT--TTGT----ACG 409903
                              vi   -  ---------------------    i--    ----   
  rnd-1_family-       3021 CCAGCGGGTCGGGGAGGTGGTGGGGCAGGTCCTCCGCTGTTGTCCGGACG 3070

  scaffold125|s     409904 TGGGAGATATCGACCCCAGCGAGGGGACGGAGGGTTGGGTGTAACAG--- 409950
                             ? v  ii  ?     i v vi   ?  ?  ---iv ? vivv   ---
  rnd-1_family-       3071 TGNGTGACGTCNACCCCGGAGTAGGGNCGNAG---CTGNTCCCCCAGGAT 3117

  scaffold125|s     409951 GAAATTGTAGAACATTTCTTGGAAGTCGCTATTGGCTTGATAGTAACCCA 410000
                              i  ?vi      i  i?v  v   ?v i iv     i     ?   i
  rnd-1_family-       3118 GAAGTTNAGGAACATCTCCNCGACGTCNATGTCCGCTTGGTAGTANCCCG 3167

  scaffold125|s     410001 CATCTAAACTCCTCAGAAGGTCGAGGACAGTGGGGAGCGCGAAGTGGAGC 410050
                           v??vi ii  ? v?  viv  vvv ? iiii   ?  ?v       ?i ?
  rnd-1_family-       3168 GNNGCAGGCTNCGNAGCGCGTGCCGNATGACGGGNAGNCCGAAGTGNGGN 3217

  scaffold125|s     410051 GCAAACAAGCAATCATTGAGACCGCACAAAGTCCCATTAAACACCACCCG 410100
                             i    i   ?  i  ? ??   v ?i ?     i  iv ?    i   
  rnd-1_family-       3218 GCGAACAGGCANTCGTTNANNCCGGANGANGTCCCGTTGTANACCATCCG 3267

  scaffold125|s     410101 GACGTGAGAAGGCCCCTTAGGCACATAGAAGTAAGGGACTTGGCTCTGCA 410150
                                v? ?ivv      i  ?  i     i iv v -- vi  v  ?vi
  rnd-1_family-       3268 GACGTCNGNGTCCCCCTTGGGNACGTAGAAATGTGCG--TAAGCGCTNAG 3315

  scaffold125|s     410151 CCTCCCCTGGC-TCTAAATAGTTCTTGAAACGTAACTTGCTAATCTTGT- 410198
                           v ivv  i   -  v vi  v?? i vvvv  v v     i? ?   v -
  rnd-1_family-       3316 ACCGGCCCGGCGTCGATGTACNNCCTCTCCCGGACCTTGCCNANCTTCTG 3365

  scaffold125|s     410199 CTGTCACTAAAGCGCCATCTTGGGGATTTTTCGGGGCAGGCTGGGGGCGT 410248
                            iiv    vi v -  i  i vv  ?v  i ?     vv       vivv
  rnd-1_family-       3366 CCAGCACTTGATC-CCGTCCTCCGGNGTTCTNGGGGCCTGCTGGGGCTTG 3414

  scaffold125|s     410249 TTGAAGGGCTTGGGGATCTTCGTCCAGAG--GTGGGGCTGTCCATCTCGT 410296
                           v    iv -?v  i ?  i   -vi  i --         ?     i  v
  rnd-1_family-       3415 GTGAAACG-NGGGAGNTCCTCG-GTAGGGTAGTGGGGCTGNCCATCCCGG 3462

  scaffold125|s     410297 GCATAAAGACAAAAAGG-TTCTGGCCATTGCCAGAAAAACAAACAGGAGC 410345
                             -iv v v ivi    -iv i     ii       i  ? i? ?v    
  rnd-1_family-       3463 GC-CCACGCCGCGAAGGACGCCGGCCACCGCCAGAAGAANAGNCNCGAGC 3511

  scaffold125|s     410346 CGCCATC-CCATTCCCACCA 410364
                            -  i  -   ?        
  rnd-1_family-       3512 C-CCGTCTCCANTCCCACCA 3530

Matrix = 20p45g.matrix
Kimura (with divCpGMod) = 34.05
Transitions / transversions = 0.98 (130/132)
Gap_init rate = 0.04 (39 / 954), avg. gap size = 2.23 (87 / 39)


541 25.35 5.14 6.17 scaffold125|size483819 410375 410685 (69838) rnd-5_family-1257#Unknown 3 310 (2005) m_b1621s001i47 19030

  scaffold125|s     410375 GACGCATAACGCACACAATCGCGTGCGGCGTCTATGTCAGAAGC-AGACT 410423
                                   v  ?  i  i  v  ?  ?  v  ?     -  i  -  v? 
  rnd-5_family-          3 GACGCATATCGNACGCAGTCCCGNGCNGCCTCNATGTC-GAGGCGAGCNT 51

  scaffold125|s     410424 CACGTCGCTTACGATACCACGCCCATTTGAGTTTATACATGTCGCGAGAC 410473
                            vv v   i ?   v vvv vi   ivi iii  i  vi? viv  i vi
  rnd-5_family-         52 CTGGGCGCCTNCGAAAGGCCTTCCACACGGACTTGTAAGNGGTCCGGGCT 101

  scaffold125|s     410474 TCCTGGGTCCACGAGTATT----TCGTGAAAGGGGGTGCTGCCGATGGGA 410519
                             ?iv  ?   v     vi----   i  ---     -----  i-    
  rnd-5_family-        102 TCNCCGGNCCAAGAGTAGCGCACTCGCGA---GGGGT-----CGG-GGGA 142

  scaffold125|s     410520 CCACCAAAAT---CTTAAAGGTGGAAG---CTCGT----AAACGAAGGGA 410559
                           v----   i ---i  i i  iii   ---     ----i -- i     
  rnd-5_family-        143 G----AAAGTGGCTTTGAGGGCAAAAGTAGCTCGTTTCTGA--GGAGGGA 186

  scaffold125|s     410560 ATCACGAAGATTGGCTGGGAGGAGTTTGCGCTGGTCCTGCCAGAAGGAGC 410609
                           iv -     i?   v?      v ?v?v         vv   i  ?  ? 
  rnd-5_family-        187 GAC-CGAAGGNTGGANGGGAGGCGNGNCCGCTGGTCCGCCCAAAANGANC 235

  scaffold125|s     410610 GGATAACGGACAGTTTCCACCAGGCAAGGG-AGATCGCGCGCCAGCGATC 410658
                              i? i -  v i        v  i    -i v    -     ?  i  
  rnd-5_family-        236 GGACNATG-ACCGCTTCCACCACGCGAGGGCGGCTCGC-CGCCANCGGTC 283

  scaffold125|s     410659 CAGTGCACTCTTCCATCCGGGTGACAG 410685
                              v  vv       v    v   v  
  rnd-5_family-        284 CAGGGCCGTCTTCCAACCGGCTGAGAG 310

Matrix = 20p45g.matrix
Kimura (with divCpGMod) = 30.49
Transitions / transversions = 1.00 (37/37)
Gap_init rate = 0.08 (25 / 310), avg. gap size = 1.40 (35 / 25)


1257 26.05 2.84 2.48 scaffold125|size483819 410880 411442 (69081) rnd-5_family-1257#Unknown 487 1051 (1264) m_b1621s001i48 19030

  scaffold125|s     410880 GGCCTTGAAGCGCTTGGGTGGACGAGGAGAACCGCCCACTGGGAGGT--- 410926
                             i    ii        iv  i  ivvv  ------   v    i  ---
  rnd-5_family-        487 GGTCTTGGGGCGCTTGGAGGGGCGGTCTGA------CACGGGGAAGTGGC 530

  scaffold125|s     410927 -CAGG--GGGTTGTTTGGCCAAG---GGCGAAGGAGAAAAATAA-GAAAC 410969
                           -ii  --   vi      ? vv ---  v i  i          -?i   
  rnd-5_family-        531 GTGGGAAGGGGCGTTTGGNCCCGCTGGGAGGAGAAGAAAAATAATNGAAC 580

  scaffold125|s     410970 CCCCCCGGTAAGAAGAAGGAGAGGAGAAGGTTGGCGCCGCTGTGGAGTAG 411019
                                   i  iv i??i  ?     ?    i?  ?           v v
  rnd-5_family-        581 CCCCCCGGCAAATAANNAGANAGGAGNAGGTCNGCNCCGCTGTGGAGGAT 630

  scaffold125|s     411020 CTTAGCAGGCGGGGACCG--AAAGAAGGGTCGCAAGAAGGGGACCCGAGA 411067
                           i  ?v       ?     --     i   --?? i     i v   vi  
  rnd-5_family-        631 TTTNCCAGGCGGNGACCGGAAAAGAGGGG--NNAGGAAGGAGCCCCCGGA 678

  scaffold125|s     411068 AGAAGCCCTGACAAAGTCAAGGAAGTGGATTGGAAGGTCCCACAGGGTAC 411117
                           i  i ?  vvi i     vi?   ?i    v  i             i? 
  rnd-5_family-        679 GGAGGNCCGTGCGAAGTCCGNGAANCGGATGGGGAGGTCCCACAGGGCNC 728

  scaffold125|s     411118 CCAGTTCCAGCAGGGTAAGAGAACGCCTTGCCCACTTGGTGGGACTAAAG 411167
                               i  v ?vi i  i  i i?  ? vv        ?     i- i  i
  rnd-5_family-        729 CCAGCTCGANAGGAGTGAGGGGNCGNCGGGCCCACTTNGTGGGG-TGAAA 777

  scaffold125|s     411168 ACACAGGGGCACACTGTGAGAGCAGAGAGATCATGATGGGGATAGAGGCC 411217
                             i         i vii i?i  v    ?iv i vii    iv ?     
  rnd-5_family-        778 ACGCAGGGGCACGCGACGGNGGCCGAGANGGCGTCGCGGGGGAANAGGCC 827

  scaffold125|s     411218 CCAGGGTAAGAGTGTACCCGCC-AAGTGATGCACCCGAGGGGTTGCCTCG 411266
                              ?  ? i   - vi vv ? -i  i vi v  v vi   v i  vv  
  rnd-5_family-        828 CCANGGNAGGAG-GAGCGAGNCGGAGCGCCGAACGCCGGGGTTCGCGGCG 876

  scaffold125|s     411267 GCCACCGAAGGGGGCGGA-TGAGTGGGGGACCCCGATGCCAA-ACTATCC 411314
                            -ii v i   v  v   -v   v  ?  i--   iv     -i  i   
  rnd-5_family-        877 G-TGCAGGAGGTGGGGGAGGGAGAGGNGGG--CCGGAGCCAAGGCTGTCC 923

  scaffold125|s     411315 AAGGCGTTGAGAAGAGGGCGCCACGGTTGTACAGGGTACGCCTGGCGTGC 411364
                            i i? ii   i ?i  ?           ? v?       v?v   ii v
  rnd-5_family-        924 AGGANGCCGAGGANGGGNCGCCACGGTTGNAGNGGGTACGANGGGCACGG 973

  scaffold125|s     411365 AGAGAGGG-TGGCACATCGATGGGCGAGCTTCGGAGGGAGGAGAATACCA 411413
                           ? i     -i ivi i - iv    ? iv vv           ? ??  i
  rnd-5_family-        974 NGGGAGGGCCGAGGCGT-GGGGGGCNAAGTGGGGAGGGAGGAGNANNCCG 1022

  scaffold125|s     411414 ACCCAGATGGTAGACGTAGTGGAACCCCC 411442
                               ivii ??v  v ii     i  ?  
  rnd-5_family-       1023 ACCCGCGCGNNCGAGGCGGTGGAGCCNCC 1051

Matrix = 20p45g.matrix
Kimura (with divCpGMod) = 29.12
Transitions / transversions = 1.55 (87/56)
Gap_init rate = 0.04 (24 / 562), avg. gap size = 1.25 (30 / 24)


1181 18.50 0.00 0.00 scaffold125|size483819 411448 411674 (68849) rnd-1_family-1355#Unknown 61 287 (0) m_b1621s001i49 19031

  scaffold125|s     411448 TCGGTGACCACTTCACTCCCTAATGATTGAAGGAGTGAGTTGAGAGTGGT 411497
                                   v  v  i i   i i?  i  i     v     ?  i     
  rnd-1_family-         61 TCGGTGACGACGTCGCCCCCCAGNGACTGGAGGAGGGAGTTNAGGGTGGT 110

  scaffold125|s     411498 AAAAAACTGGTAGACCGGGACCTTTCCCTGATGAGGGCAATGCTCAACGA 411547
                           v ? v         i?     ?  v  i  v  i     i    viii? 
  rnd-1_family-        111 CANACACTGGTAGATNGGGACNTTGCCTTGTTGGGGGCAGTGCTGGGTNA 160

  scaffold125|s     411548 GGAAGTCTTTGCAGTCTTGGAGGTTACAAAAGCTGACGCCCCCAAAGGTG 411597
                                  i        ?        ? i        ?      i    v 
  rnd-1_family-        161 GGAAGTCCTTGCAGTCNTGGAGGTTNCGAAAGCTGANGCCCCCGAAGGAG 210

  scaffold125|s     411598 ATCTCCACCTTGCGTTCGAGGGAAGAAACCACACCACGAAGACAACCCAA 411647
                            i         v v     ?  ??  ?  vii?v v    viv i i? i
  rnd-1_family-        211 ACCTCCACCTTCCTTTCGANGGNNGANACGGTNGCTCGAACGGAGCTNAG 260

  scaffold125|s     411648 TTCGGAGTGGAAGAGAGCAAGAGGAGT 411674
                                          i  v  ?     
  rnd-1_family-        261 TTCGGAGTGGAAGAGGGCCAGNGGAGT 287

Matrix = 20p45g.matrix
Kimura (with divCpGMod) = 21.06
Transitions / transversions = 1.47 (25/17)
Gap_init rate = 0.00 (0 / 226), avg. gap size = 0.0 (0 / 0)


7936 16.47 0.00 1.90 scaffold125|size483819 411678 413125 (67398) rnd-4_family-918#Unknown 3 1423 (0) m_b1621s001i50 19032

  scaffold125|s     411678 CTTCCTCTCCAGGTCTGAGGGCAACGCGGGAGAAATGGATGGCTTCTGGC 411727
                                          i  i   ii -    i  ii    v   iv     
  rnd-4_family-          3 CTTCCTCTCCAGGTCCGAAGGCGGC-CGGGGGAGGTGGAGGGCCGCTGGC 51

  scaffold125|s     411728 TCAGGATCTGCACCATCCTGAGGAGTTCTAACATTGCTTTACGGATCCCA 411777
                                v    ?     ? i      i  i i   ?v iiv?    vv? ?
  rnd-4_family-         52 TCAGGCTCTGNACCATNCCGAGGAGCTCCAGCATNCCCCGNCGGAGGNCN 101

  scaffold125|s     411778 TCTTGGTAAGTTCGAAGGCGCGCGATGTCTTCCTTAGAGGAGACTGGCGA 411827
                                  v?v?   v     v ?  ?   i   ?ii?   ?  ii ?  ?
  rnd-4_family-        102 TCTTGGTCNCNTCGCAGGCGAGNGANGTCCTCCNCGNAGGNGATCGNCGN 151

  scaffold125|s     411828 TGGAGGGCCAAATGAAACAGCTGGGGGCTTTCTTTCAAAGTCTTGATGCA 411877
                                    i  v  i  i  ?        i  v  v -   i   i i 
  rnd-4_family-        152 TGGAGGGCCGAAAGAGACGGCNGGGGGCTTCCTGTCCA-GTCCTGACGTA 200

  scaffold125|s     411878 GGGTGGAGAGAGAGTTAGACTGGGTGTTAACTCTGGCTTCTAACGCGGAG 411927
                             ?i            ? --      ?ii      ?ii     ?  v  i
  rnd-4_family-        201 GGNCGGAGAGAGAGTTNG--TGGGTGNCGACTCTGNTCTCTAANGCTGAA 248

  scaffold125|s     411928 ATTTGGCCGTCGAGGGCCTCCATGCGATCTGCTAAATGCCCCAGTCTTGC 411977
                                vi       i  ---- v     ??  v ii v?  ?  v i?  
  rnd-4_family-        249 ATTTGCTCGTCGAGAGC----AGGCGATNNGCGAGGTTNCCNAGGCCNGC 294

  scaffold125|s     411978 CCGAAGGGACGTCTGAGGGGAGTCTTCGGGGACTGGCCCAACTACGGACT 412027
                           i  ?     ?     ?        ?      i ivvi  v  i  ? v  
  rnd-4_family-        295 TCGNAGGGANGTCTGNGGGGAGTCNTCGGGGGCCTCTCCCACCACNGCCT 344

  scaffold125|s     412028 CCAGAGTGTAAATCCTCTGTTCGTCCTCCAGTAGCCTGTCTTCAAGAGTG 412077
                                     i  ? v?              i  i        i  i i 
  rnd-4_family-        345 CCAGAGTGTAGATNCGNTGTTCGTCCTCCAGCAGTCTGTCTTCGAGGGCG 394

  scaffold125|s     412078 ACCAATGCTTCATTGTGGCATTTTTGAGCTGAGGGGAGGTTCAGGGATGA 412127
                             v i?   i i ?     ii  i     v                i   
  rnd-4_family-        395 ACGAGNGCTCCGTNGTGGCGCTTCTGAGCGGAGGGGAGGTTCAGGGGTGA 444

  scaffold125|s     412128 ATTGTCGAGAGGAGCCGTGATTCGGAGCTTCTTGCGGCCTGATTTAAACA 412177
                           -   i        -   i   i   i       v vv  ?  i  ?  ?i
  rnd-4_family-        445 -TTGCCGAGAGGA-CCGCGATCCGGGGCTTCTTCCTCCCNGACTTNAANG 492

  scaffold125|s     412178 TGTCCCCAAAAAGGTCTTCACTGGCGGCAACGAGGGCATCTGCATCCTCC 412227
                           v      i  ? v   i  ii       i  ?     i  ?     ?  ?
  rnd-4_family-        493 AGTCCCCGAANACGTCCTCGTTGGCGGCGACNAGGGCGTCNGCATCNTCN 542

  scaffold125|s     412228 AAGTCCAACCTATCTTCTTCTTTGGCCAACTGGAAGTTCTCGAGAGACAT 412277
                            v     - i i      i      i        -   ?  v ?i     
  rnd-4_family-        543 ATGTCCA-CTTGTCTTCTCCTTTGGTCAACTGGA-GTTNTCCANGGACAT 590

  scaffold125|s     412278 CCGAAACAGGGAGGTCCACATCTCAACGCTGGCTAGCTGGTTTTTGTAAC 412327
                              i  ?    v  i   vi v  ?    i    v ?    ii   v v 
  rnd-4_family-        591 CCGGAANAGGGCGGCCCAAGTGTCNACGCCGGCTTGNTGGTCCTTGAACC 640

  scaffold125|s     412328 GTTGAATGATAGGACACGAATCGCCTACCAAACTAGGAAGACTGGGTGCA 412377
                           v         i  i  ?  i  ?      i ? i?  i        v  i
  rnd-4_family-        641 TTTGAATGATGGGGCANGAGTCNCCTACCGANCCNGGGAGACTGGGGGCG 690

  scaffold125|s     412378 ATGTGAACAGTATCAGGAGACTTGGAGTAGCGTATAAAGTACGCGCCGTC 412427
                                i  v i        v i   ?      v  i        ?    ?
  rnd-4_family-        691 ATGTGGACCGCATCAGGAGCCCTGGNGTAGCGGATGAAGTACGCNCCGTN 740

  scaffold125|s     412428 AGGTTTGGCAGCGTCGAAGCCTTTCCAGGCCATCCTGGTGGTGTGGGACC 412477
                           ?  i     ?         v ?         v  i              i
  rnd-4_family-        741 NGGCTTGGCNGCGTCGAAGGCNTTCCAGGCCTTCTTGGTGGTGTGGGACT 790

  scaffold125|s     412478 TAAAGAGGCAGAGAGATCGGGGTTTAACACACATGCCCGACTCGTCCTTC 412527
                            i v i?  --    i?     i  i  i                     
  rnd-4_family-        791 TGACGGNGC--AGAGGNCGGGGCTTGACGCACATGCCCGACTCGTCCTTC 838

  scaffold125|s     412528 CCCACGCGACCTCCGCAAATGGACTCTTCAATTCCATCGAAGCGATAGAG 412577
                             ?  ?  v                    i?    i     ?   ? ?  
  rnd-4_family-        839 CCNACNCGTCCTCCGCAAATGGACTCTTCGNTTCCGTCGAANCGANANAG 888

  scaffold125|s     412578 GCCACAAGCACCAGACCTTGGCAGCTTTTTGTTCATTAGCTCAAGGATCT 412627
                              i  i  i    ?  v?  vi    i   i    ?     i       
  rnd-4_family-        889 GCCGCAGGCGCCAGNCCGNGGAGGCTTCTTGCTCATNAGCTCGAGGATCT 938

  scaffold125|s     412628 CCGTTCTTCTGGGATGGTTTTTAAATGAACTCGAGAGAGTGGGAGGAGGT 412677
                            v i         i-    i  i  i       ?     i         i
  rnd-4_family-        939 CGGCTCTTCTGGGG-GGTTCTTGAACGAACTCGNGAGAGCGGGAGGAGGC 987

  scaffold125|s     412678 GGAGGGGATTTTCTCATTTTTGGAGTGGTGAAGGAGGTGTTTCGATCCCT 412727
                                i  i  v   i            i        i   ------  i
  rnd-4_family-        988 GGAGGAGACTTGCTCGTTTTTGGAGTGGCGAAGGAGGCGTT------CCC 1031

  scaffold125|s     412728 GGAGGTGGCAGACCAGGAAAGAGAGCTAGAGGGCCGGTTCAACGAAGAGG 412777
                                   --    i   i  -     v            i         
  rnd-4_family-       1032 GGAGGTGG--GACCGGGAGAG-GAGCTCGAGGGCCGGTTCGACGAAGAGG 1078

  scaffold125|s     412778 CGGTTTCCAACGCCATCTCTGGGTCTCGGTCAACGTCCATCAACGAACTT 412827
                               i     v        v        i  i   v      iv  v v?
  rnd-4_family-       1079 CGGTCTCCAAAGCCATCTCGGGGTCTCGATCGACGGCCATCAGGGACCGN 1128

  scaffold125|s     412828 GACAAATCCGAAAGTCGCCCCGTAACATCATCAAACAAAGGACGATCGAC 412877
                             v iiv v        v  v  i  i  i    i i?i  iv ?     
  rnd-4_family-       1129 GAGAGGGCGGAAAGTCGACCGGTGACGTCGTCAAGCGNGGGGGGNTCGAC 1178

  scaffold125|s     412878 ACCCACCCACGACAAGGGAGAGGGTGACACCCCCCCCCCCCGGAAAAACA 412927
                               i        i?i        v?i  --                   
  rnd-4_family-       1179 ACCCGCCCACGACGNAGGAGAGGGGNGCA--CCCCCCCCCCGGAAAAACA 1226

  scaffold125|s     412928 GGAACATCAACAGCAGCCGCGCCACGAGAAAGAAACTCACTGTCCTGCTG 412977
                            i              v  vi     ? ?  iii      i    i  v 
  rnd-4_family-       1227 GAAACATCAACAGCAGGCGAACCACGNGNAAAGGACTCACCGTCCCGCGG 1276

  scaffold125|s     412978 CGCGCCACCAAGGGAGGGAGAGGACGACGAGGAATGCGAGGGACCTCCCT 413027
                                v   ii                      i-              i
  rnd-4_family-       1277 CGCGCGACCGGGGGAGGGAGAGGACGACGAGGAG-GCGAGGGACCTCCCC 1325

  scaffold125|s     413028 CGATGGACGCAGCGATGGCTGAAAAATGGCCAGGCGTGAAAGCGGGGAAG 413077
                                 vv  i    ?   i  i  i  ? v         i         
  rnd-4_family-       1326 CGATGGCGGCGGCGANGGCCGAGAAGTGNCGAGGCGTGAAGGCGGGGAAG 1375

  scaffold125|s     413078 TCGTCCGACATCGGAGGCTGAGAACGCAGCAGAATCGGGAGGGGGAGA 413125
                                         iv           v    i         ?     
  rnd-4_family-       1376 TCGTCCGACATCGGGCGCTGAGAACGCCGCAGGATCGGGAGGNGGAGA 1423

Matrix = 20p45g.matrix
Kimura (with divCpGMod) = 15.75
Transitions / transversions = 2.08 (158/76)
Gap_init rate = 0.02 (27 / 1447), avg. gap size = 1.00 (27 / 27)


1171 11.83 2.37 0.00 scaffold125|size483819 413113 413281 (67242) rnd-5_family-1256#Unknown 392 564 (2) m_b1621s001i51 19033

  scaffold125|s     413113 CGGGAGGGGGAGATAAAACAAATTTGTCAGGTAACTCGATGGTACGACTG 413162
                               v   v i       v     i     i  i  i             
  rnd-5_family-        392 CGGGTGGGCGGGATAAAAAAAATTCGTCAGATAGCTTGATGGTACGACTG 441

  scaffold125|s     413163 ATCAGGTCCCAACCAAGGATAGCTTCTTTGACGGACTAATCCCTATTGAT 413212
                                     ii        i     v                       
  rnd-5_family-        442 ATCAGGTCCCGGCCAAGGATGGCTTCATTGACGGACTAATCCCTATTGAT 491

  scaffold125|s     413213 C---GTGGTGAACCGCTGTTGATGTTGAGTTGTGAGGAATGCT-GGGGTA 413258
                            ---                      i           i    -  vi i
  rnd-5_family-        492 CGTGGTGGTGAACCGCTGTTGATGTTAAGTTGTGAGGAGTGCTCGGTATG 541

  scaffold125|s     413259 GCCTTCTCAGAGCTCTGGTTTAC 413281
                               i   i           i  
  rnd-5_family-        542 GCCTCCTCGGAGCTCTGGTTCAC 564

Matrix = 20p45g.matrix
Kimura (with divCpGMod) = 11.15
Transitions / transversions = 3.00 (15/5)
Gap_init rate = 0.01 (2 / 168), avg. gap size = 2.00 (4 / 2)


1568 14.34 0.74 2.25 scaffold125|size483819 413149 413419 (67104) C rnd-1_family-1267#Unknown (22) 268 2 m_b1621s001i52 19034

  scaffold125|s     413149 CGATGGTACGACTGATCAGGTCCCAACCAAGGATAGCTTCTTTGACGGAC 413198
                                                            -  -- ?  i       
C rnd-1_family-        268 CGATGGTACGACTGATCAGGTCCCAACCAAGGA-AG--TNTTCGACGGAC 222

  scaffold125|s     413199 TAATCCCTATTGATCGTGGTGAACCGCTGTTGATGTTGAGTTGTGAGGAA 413248
                                    i   v      vi     ?    i                i
C rnd-1_family-        221 TAATCCCTACTGAACGTGGTCGACCGCNGTTGGTGTTGAGTTGTGAGGAG 172

  scaffold125|s     413249 TGCTGGGGTAGCCTTCTCAGAGCTCTGGTTTACACACGTAAACAAT-CTT 413297
                              i     i  v i   i      i     ??      i v  i -i  
C rnd-1_family-        171 TGCCGGGGTGGCATCCTCGGAGCTCCGGTTTNNACACGTGATCAGTATTT 122

  scaffold125|s     413298 GCATTAACGGAAGATCCACAGAAGATACGGAATGACGTTCAGTGGAATCT 413347
                            i i vi   ?      i i      v     i ? -   v i? i    
C rnd-1_family-        121 GTACTCGCGGNAGATCCGCGGAAGATCCGGAACGNC-TTCCGCNGGATCT 73

  scaffold125|s     413348 TCGTGACCTCTTAGA-ATCCGATGGACACTATTCTGACATCCATCCAGAT 413396
                                  -    ?  - i ivv v     iv          i    i  i
C rnd-1_family-         72 TCGTGAC-TCTTNGACACCTTCTTGACACCCTTCTGACATCTATCCGGAC 24

  scaffold125|s     413397 ACCATCTTTGCTTGGGGGCTCGA 413419
                                        -         
C rnd-1_family-         23 ACCATCTTTGCTT-GGGGCTCGA 2

Matrix = 20p45g.matrix
Kimura (with divCpGMod) = 12.34
Transitions / transversions = 2.45 (27/11)
Gap_init rate = 0.03 (8 / 270), avg. gap size = 1.00 (8 / 8)


2001 12.02 2.20 0.62 scaffold125|size483819 413461 413778 (66745) C rnd-1_family-26#Unknown (1) 323 1 m_b1621s001i53 19035

  scaffold125|s     413461 TTATCAGCAGCTGCTGCAAGATTTTTTGTAGTGAGCTAAAATGAATGCAA 413510
                              ii      i                   i      i vv        
C rnd-1_family-        323 TTACTAGCAGCCGCTGCAAGATTTTTTGTAGCGAGCTAGACAGAATGCAA 274

  scaffold125|s     413511 TTCGTAGAAACAGAGGAAGTCGTAG-TTTGAACATAAAATGGCTTGGCTA 413559
                                                    -   i  v     i       v   
C rnd-1_family-        273 TTCGTAGAAACAGAGGAAGTCGTAGGTTTAAAAATAAAGTGGCTTGTCTA 224

  scaffold125|s     413560 CGCATATAGTAGAAAATGGGCACATG-G----GCGCGCTTCGTTCGTGCA 413604
                              - -    v v        i i  - ----          iv  i  v
C rnd-1_family-        223 CGC-T-TAGTTGTAAATGGGCGCGTGCGCCTCGCGCGCTTCGCGCGCGCC 176

  scaffold125|s     413605 TCGCACGCGAACGCACCCATTTTTGAAATAAGATATATTTTTAAAGGTAA 413654
                                         i                      v            
C rnd-1_family-        175 TCGCACGCGAACGCGCCCATTTTTGAAATAAGATATAATTTTAAAGGTAA 126

  scaffold125|s     413655 ACATAGATCAACACATCATGACTACCCATGTGCAATGCCCCGAAAAATTA 413704
                              v       v    v              i iviiv            
C rnd-1_family-        125 ACAGAGATCAAAACATGATGACTACCCATGTACGTCAACCCGAAAAATTA 76

  scaffold125|s     413705 ATTATTTACAGGTAAGTTTTCGTCAACTTATTGC-TAAGTACCTGTTTTG 413753
                                             iv v ? i    i  i-v           v  
C rnd-1_family-         75 ATTATTTACAGGTAAGTTCGCTTNAGCTTACTGTGGAAGTACCTGTTATG 26

  scaffold125|s     413754 GCAAAAAGTGAAAAAACTGTCTCAC 413778
                                                    
C rnd-1_family-         25 GCAAAAAGTGAAAAAACTGTCTCAC 1

Matrix = 20p45g.matrix
Kimura (with divCpGMod) = 10.15
Transitions / transversions = 1.11 (20/18)
Gap_init rate = 0.02 (6 / 317), avg. gap size = 1.50 (9 / 6)

712 21.59 6.84 14.69 scaffold125|size483819 413462 413841 (66682) C rnd-5_family-3853#Unknown (0) 354 1 m_b1621s001i54 19035

  scaffold125|s     413462 TATCAGCAGCTGCTGCAAGATTTTTTGTAGTGAGCTAAAATGAATGC--- 413508
                             ii      i                i  ii   v i  -i   i ---
C rnd-5_family-        354 TACTAGCAGCCGCTGCAAGATTTTTTGCAGCAAGCAAGAA-AAATACTGT 306

  scaffold125|s     413509 ------AATTCGTA--GAAAC----AGAGGAAGTCGTA-GTTTGAACATA 413545
                           ------ii v    --    v---- i i i  v    -     i- i i
C rnd-5_family-        305 AGTAGAGGTACGTATCGAAAATGTAAAAAGGAGACGTAAGTTTGG-CGTG 257

  scaffold125|s     413546 AAATGGCTTGGCTACGCATATAGTAGAAAATGGGCACATGGGCGCGCTTC 413595
                           ivi  iiv i -    -- i i  vv  iv vi  vvi  i      ---
C rnd-5_family-        256 GCGTGATGTAG-TACG--TGTGGTCCAAGCTTAGCTAGTGAGCGCGC--- 213

  scaffold125|s     413596 GTTCGTGCATCGCACGCGAACGCACCCATTTTTGAAATAAGATATATTTT 413645
                            i? v -  i --       i    ?     -- i  ? v    i v   
C rnd-5_family-        212 GCNCCT-CACC--ACGCGAATGCACNCATTT--GGAANACGATACAATTT 168

  scaffold125|s     413646 TAAAGGTAAACATAGATCAACACATCATGACTACCCATGTGCAATGCC-- 413693
                             ?      i  ? v     v     ?i            --- i i --
C rnd-5_family-        167 TANAGGTAAGCANATATCAAAACATCNCGACTACCCATGT---ACGTCAA 121

  scaffold125|s     413694 CCGAAAAATTAATTATTTACAGGTA---AGTTTTCGT-CAACTTAT---- 413735
                            i?     --   --          ---  i  ivi -  v    ?----
C rnd-5_family-        120 CTNAAAAA--AAT--TTTACAGGTAATTAGCTTCAATGCATCTTANAATG 75

  scaffold125|s     413736 TGCTAAGTACCTGTTTTGGCAAAAAGTGAAAAAACTGTCTCACTGAAGGA 413785
                            iii vv      -  i  iv   ?                    -----
C rnd-5_family-         74 TATCACTTACCTG-TTCGGTCAAANGTGAAAAAACTGTCTCACTG----- 31

  scaffold125|s     413786 GAAGGAGAAGGAGAAGAAGGAGAAAAGTGGCTCAGTTTCCAACACAACTA 413835
                           -------------------------- ?             ii       
C rnd-5_family-         30 --------------------------GNGGCTCAGTTTCCAGTACAACTA 7

  scaffold125|s     413836 AGATTT 413841
                                 
C rnd-5_family-          6 AGATTT 1

Matrix = 20p45g.matrix
Kimura (with divCpGMod) = 24.28
Transitions / transversions = 2.18 (48/22)
Gap_init rate = 0.16 (61 / 379), avg. gap size = 1.28 (78 / 61)


1150 8.91 1.72 12.92 scaffold125|size483819 413630 413861 (66662) rnd-2_family-88#Unknown 771 979 (30) m_b1621s001i55 19036

  scaffold125|s     413630 AAATAAGATATATTTTTAAAGGTAAACATAGATCAACACATCATGACTAC 413679
                                       v           ii  ?       v    v        
  rnd-2_family-        771 AAATAAGATATAATTTTAAAGGTAGGCANAGATCAAAACATGATGACTAC 820

  scaffold125|s     413680 CCATGTGCAATGCCC---CGAAAAATTAATTATTTACAGGTAAGTTTTCG 413726
                                 --- i i  ---        ?                   vv i
  rnd-2_family-        821 CCATGT---ACGTCCAAGCGAAAAATNAATTATTTACAGGTAAGTTGACA 867

  scaffold125|s     413727 TCAACTTATTGCTAAGTACCTGTTTTGGCAAAAAGTGAAAAAACTGTCTC 413776
                              i   vvi v            ?                         
  rnd-2_family-        868 TCAGCTTCACGGTAAGTACCTGTTNTGGCAAAAAGTGAAAAAACTGTCTC 917

  scaffold125|s     413777 ACTGAAGGAGAAGGAGAAGGAGAAGAAGGAGAAAAGTGGCTCAGTTTCCA 413826
                                ------------------------       v             
  rnd-2_family-        918 ACTGA------------------------AGAAAAGGGGCTCAGTTTCCA 943

  scaffold125|s     413827 ACACAACTAAGATTTTGAAAAAATCTTAA-TTGAAA 413861
                            i                         i -      
  rnd-2_family-        944 ATACAACTAAGATTTTGAAAAAATCTTGATTTGAAA 979

Matrix = 20p45g.matrix
Kimura (with divCpGMod) = 8.49
Transitions / transversions = 1.00 (9/9)
Gap_init rate = 0.13 (29 / 231), avg. gap size = 1.07 (31 / 29)


2530 9.12 0.85 0.56 scaffold125|size483819 413897 414249 (66274) C scaffold23|size1082546_(dbseq-nr_250)_[241298,247784]#LTR/Gypsy (0) 6487 6134 m_b1621s001i56 19037

  scaffold125|s     413897 TGACCTGAGCTGTTTCGTCACAAAAAATATCACGCGAAAATTATAGGTAG 413946
                                       v      ii                             
C scaffold23|si       6487 TGACCTGAGCTGATTCGTCGTAAAAAATATCACGCGAAAATTATAGGTAG 6438

  scaffold125|s     413947 TTTCAACAGGTTTTGAAGATTTGATTTTATGAGCTATATTTGATACAATT 413996
                           v   i      v i                           vi   v   
C scaffold23|si       6437 GTTCGACAGGTGTCGAAGATTTGATTTTATGAGCTATATTTTGTACTATT 6388

  scaffold125|s     413997 GTGAGGATGGAAAGGCAGTGGAACTGCATTCCAATCCAAACGATGCAAAT 414046
                                                                            i
C scaffold23|si       6387 GTGAGGATGGAAAGGCAGTGGAACTGCATTCCAATCCAAACGATGCAAAC 6338

  scaffold125|s     414047 GATCATCATGTAGATCCTACACACAAT-TGGTATGTTCATACCTTTCTAA 414095
                                 vi     i i- vi       -               i    i 
C scaffold23|si       6337 GATCATGGTGTAGGTT-TCTACACAATATGGTATGTTCATACCCTTCTGA 6289

  scaffold125|s     414096 AGGATGTTCAGATCTTCCTCAAGGGTGTTCTCTTGTTTGGGGTTCTGAAC 414145
                           vi    i i           v                             
C scaffold23|si       6288 TAGATGCTTAGATCTTCCTCCAGGGTGTTCTCTTGTTTGGGGTTCTGAAC 6239

  scaffold125|s     414146 TTCAGTGTTGGGGAGTCCATGCTGTCGGGAGGTGGACTCTCCTACTGGGG 414195
                              vi                 i                       v   
C scaffold23|si       6238 TTCCATGTTGGGGAGTCCATGCCGTCGGGAGGTGGACTCTCCTACTTGGG 6189

  scaffold125|s     414196 AGTCCTGAGAATGCTCCT-TTTAACTTTTGTATCCAGGGG-ACAAAAAAG 414243
                           -                 -    iv       iv      -         
C scaffold23|si       6188 -GTCCTGAGAATGCTCCTATTTAGGTTTTGTACACAGGGGTACAAAAAAG 6140

  scaffold125|s     414244 GCTGAT 414249
                                 
C scaffold23|si       6139 GCTGAT 6134

Matrix = 20p45g.matrix
Kimura (with divCpGMod) = 8.30
Transitions / transversions = 1.46 (19/13)
Gap_init rate = 0.01 (5 / 352), avg. gap size = 1.00 (5 / 5)

420 8.47 1.69 0.00 scaffold125|size483819 414206 414264 (66259) C scaffold360|size312727_(dbseq-nr_717)_[58593,65069]#LTR/Gypsy (6417) 60 1 m_b1621s001i57 19037

  scaffold125|s     414206 ATGCTCCTTTTAACTTTTGTATCCAGGGG-ACAAAAAAGGCTGATACTTG 414254
                                  v    iv       i       -               v    
C scaffold360|s         60 ATGCTCCATTTAGGTTTTGTACCCAGGGGTACAAAAAAGGCTGATTCTTG 11

  scaffold125|s     414255 GCCTATGTCA 414264
                                     
C scaffold360|s         10 GCCTATGTCA 1

Matrix = 20p45g.matrix
Kimura (with divCpGMod) = 9.00
Transitions / transversions = 0.67 (2/3)
Gap_init rate = 0.02 (1 / 58), avg. gap size = 1.00 (1 / 1)


43 18.69 0.00 0.00 scaffold125|size483819 414888 414972 (65551) (ATGC)n#Simple_repeat 1 85 (0) m_b1621s252i3 19038

  scaffold125|s     414888 ATGCATCCATGCATCCATCCATGCATGAATGAATGCATGCACGTATGCAT 414937
                                 v       v   v        v   v         i i      
  (ATGC)n#Simpl          1 ATGCATGCATGCATGCATGCATGCATGCATGCATGCATGCATGCATGCAT 50

  scaffold125|s     414938 GAATGCATGTAGGCATACATGTATGCGTGTATGCA 414972
                            v       i v    i    i    i  i     
  (ATGC)n#Simpl         51 GCATGCATGCATGCATGCATGCATGCATGCATGCA 85

Matrix = Unknown
Transitions / transversions = 1.00 (7/7)
Gap_init rate = 0.00 (0 / 84), avg. gap size = 0.0 (0 / 0)


21 6.54 0.00 0.00 scaffold125|size483819 417588 417619 (62904) (GAGGAA)n#Simple_repeat 1 32 (0) m_b1621s252i4 19039

  scaffold125|s     417588 GATGAAGAGGAAGAAGAAGAGGAAGAGGAAGA 417619
                             v           i                 
  (GAGGAA)n#Sim          1 GAGGAAGAGGAAGAGGAAGAGGAAGAGGAAGA 32

Matrix = Unknown
Transitions / transversions = 1.00 (1/1)
Gap_init rate = 0.00 (0 / 31), avg. gap size = 0.0 (0 / 0)


596 8.00 0.00 0.00 scaffold125|size483819 418712 418786 (61737) rnd-5_family-1256#Unknown 1 75 (491) m_b1621s001i58 19040

  scaffold125|s     418712 GTATCTAAACTTCTTTACGAAATTCTTGTCCCAACGGTATCTCACAAAGT 418761
                                 v              i i                          
  rnd-5_family-          1 GTATCTTAACTTCTTTACGAAGTCCTTGTCCCAACGGTATCTCACAAAGT 50

  scaffold125|s     418762 GATCACATAGTGGGAGAAACATAAC 418786
                                         i    ii    
  rnd-5_family-         51 GATCACATAGTGGGGGAAATGTAAC 75

Matrix = 20p45g.matrix
Kimura (with divCpGMod) = 8.61
Transitions / transversions = 5.00 (5/1)
Gap_init rate = 0.00 (0 / 74), avg. gap size = 0.0 (0 / 0)


5429 8.37 5.09 0.12 scaffold125|size483819 418778 419543 (60980) C scaffold14|size2522936_(dbseq-nr_238)_[1322522,1328710]#LTR (3579) 2610 1807 m_b1621s001i59 19041

  scaffold125|s     418778 AAACATAACAAGGGCTCAATAGCAGACCCAAATACTTCTCATGGCAAAAG 418827
                              v i          i    i          vv                
C scaffold14|si       2610 AAAGACAACAAGGGCTTAATAACAGACCCAAAGTCTTCTCATGGCAAAAG 2561

  scaffold125|s     418828 CA------------------------------AACATTTGCCCATACAGG 418847
                             ------------------------------      i           
C scaffold14|si       2560 CACCATGCTTACAAGCAGATGAAAACTCCCTAAACATTCGCCCATACAGG 2511

  scaffold125|s     418848 GAACTCACATGCTACTGCGTGGTCCA-----CGGGAGAACCTTAGGCAAG 418892
                                  i i v     v        -----v           i  i   
C scaffold14|si       2510 GAACTCATACGATACTGGGTGGTCCAGTACAAGGGAGAACCTTGGGTAAG 2461

  scaffold125|s     418893 ACAAGATGATTGTCTCGCCTCACTCACAACTGGAATTGTAGAGGAGCAGG 418942
                               v                                         v   
C scaffold14|si       2460 ACAATATGATTGTCTCGCCTCACTCACAACTGGAATTGTAGAGGAGGAGG 2411

  scaffold125|s     418943 TACACATTACACAAAAATGAGACACATTAATGTTGGACATTTGTTGCCAC 418992
                                vv          -                i          i    
C scaffold14|si       2410 TACACCGTACACAAAAA-GAGACACATTAATGTTAGACATTTGTTACCAC 2362

  scaffold125|s     418993 AACAAGTCTAGAGCAACACCAACTCAGGTCGGGTATGCTTGCATTCTAGT 419042
                                                        i         i          
C scaffold14|si       2361 AACAAGTCTAGAGCAACACCAACTCAGGTTGGGTATGCTCGCATTCTAGT 2312

  scaffold125|s     419043 ACAGCTTGCTGAGCATAGAGTACATA--A-ACACAGAACAAAAGAGATTG 419089
                                       i v      i    -- -        i  i   i v  
C scaffold14|si       2311 ACAGCTTGCTGAACTTAGAGTGCATATAATACACAGAATAAGAGAAAATG 2262

  scaffold125|s     419090 AATCCTAGACCATGATTAATATGATTGGGTTCAAAAGAACTCTGTCTTAC 419139
                                 v            i  v     i     v      v        
C scaffold14|si       2261 AATCCTTGACCATGATTAACATTATTGGATTCAACAGAACTGTGTCTTAC 2212

  scaffold125|s     419140 TAGATAATGGTCTTGCTGAGACTCAATGACTAGTACTTGATTC-CTTATG 419188
                                        ii                            -   i  
C scaffold14|si       2211 TAGATAATGGTCTCACTGAGACTCAATGACTAGTACTTGATTCTCTTGTG 2162

  scaffold125|s     419189 AGAACTTCTGACAGTTTACCTTAAGAATTATCCATGGAGAACACATATGG 419238
                                       i         v                           
C scaffold14|si       2161 AGAACTTCTGACGGTTTACCTTCAGAATTATCCATGGAGAACACATATGG 2112

  scaffold125|s     419239 TATCCATAAGTAGGGACTCATTGAGTCACCAAAACACGTGGGTCTTTTTG 419288
                            i        v i      v v                            
C scaffold14|si       2111 TGTCCATAAGGAAGGACTCTTAGAGTCACCAAAACACGTGGGTCTTTTTG 2062

  scaffold125|s     419289 CTATAGACAACGGGATGACCATAGGTAGTGCACATATGTGTTGCACAACA 419338
                              v                                              
C scaffold14|si       2061 CTAAAGACAACGGGATGACCATAGGTAGTGCACATATGTGTTGCACAACA 2012

  scaffold125|s     419339 AACCATAAAACAAGCCTAATAATCATATGAGCACAAGAACAAAAAGGATC 419388
                                     i      v                  v    v        
C scaffold14|si       2011 AACCATAAAATAAGCCTCATAATCATATGAGCACAACAACACAAAGGATC 1962

  scaffold125|s     419389 CGCAACATTTGTTCTTGTAAAACCACAGCACATAGAATTGTGATTATTTC 419438
                            i    v                       i            v   ii 
C scaffold14|si       1961 CACAACCTTTGTTCTTGTAAAACCACAGCATATAGAATTGTGAGTATCCC 1912

  scaffold125|s     419439 TAGTTAAACGGGAATACCATCTCACACAAAAGATAAGTCAAAGATGAACA 419488
                                    i      v           v i           v       
C scaffold14|si       1911 TAGTTAAACAGGAATAACATCTCACACACAGGATAAGTCAAACATGAACA 1862

  scaffold125|s     419489 TCTCTACTGAGAGACATATAGCATTTTGTTGGCATGCAATGCAAAACAAA 419538
                                 i          i      i                         
C scaffold14|si       1861 TCTCTATTGAGAGACATGTAGCATCTTGTTGGCATGCAATGCAAAACAAA 1812

  scaffold125|s     419539 TGCAA 419543
                                
C scaffold14|si       1811 TGCAA 1807

Matrix = 20p45g.matrix
Kimura (with divCpGMod) = 8.36
Transitions / transversions = 1.21 (35/29)
Gap_init rate = 0.01 (6 / 765), avg. gap size = 6.67 (40 / 6)


381 18.40 1.94 5.00 scaffold125|size483819 419633 419735 (60788) rnd-1_family-1200#Unknown 386 485 (87) m_b1621s001i60 19042

  scaffold125|s     419633 ATCATCGTCGCAATGTAGAGCGGCGATCTTCGCAGAAGGGATGGAGTAGT 419682
                              v      v---   i      iv  i  i i?vi             
  rnd-1_family-        386 ATCCTCGTCGA---GTAAAGCGGCATTCCTCACGNCGGGGATGGAGTAGT 432

  scaffold125|s     419683 ACATGAAAGGATCGTTCCTCCTAAT-CGAGTCAAGATC-CGAAGAGGTGA 419730
                              ?   v  i    i i  i   v-?   - ?     -i       i  
  rnd-1_family-        433 ACANGAACGGGTCGTCCTTCTTAAGANGAG-CNAGATCTTGAAGAGGCGA 481

  scaffold125|s     419731 GCTCC 419735
                           -    
  rnd-1_family-        482 -CTCC 485

Matrix = 20p45g.matrix
Kimura (with divCpGMod) = 18.58
Transitions / transversions = 2.00 (12/6)
Gap_init rate = 0.07 (7 / 102), avg. gap size = 1.00 (7 / 7)


342 0.00 0.00 0.00 scaffold125|size483819 420680 420718 (59805) genome_4_4690#DNA 8 46 (374) m_b1621s001i61 19043

  scaffold125|s     420680 TCTCTGATGACAAGACCCTAAAAATGTCAAAAGATACAT 420718
                                                                  
  genome_4_4690          8 TCTCTGATGACAAGACCCTAAAAATGTCAAAAGATACAT 46

Matrix = 20p45g.matrix
Kimura (with divCpGMod) = 0.00
Transitions / transversions = 1.00 (0/0)
Gap_init rate = 0.00 (0 / 38), avg. gap size = 0.0 (0 / 0)


2301 1.92 0.00 0.00 scaffold125|size483819 420714 420974 (59549) rnd-1_family-1109#Unknown 107 367 (54) m_b1621s001i62 19044

  scaffold125|s     420714 TACATCTTCCAAAATTACGGTGAAAACTGTAGTAAATTTTGCCCCACACG 420763
                                                         i              ?    
  rnd-1_family-        107 TACATCTTCCAAAATTACGGTGAAAACTGTGGTAAATTTTGCCCCNCACG 156

  scaffold125|s     420764 ACGAAATTGAAAGACGATTATTGCGTCTCTATTTTCGTGCGATGTACATC 420813
                                  vv  v                                      
  rnd-1_family-        157 ACGAAATGTAACGACGATTATTGCGTCTCTATTTTCGTGCGATGTACATC 206

  scaffold125|s     420814 ACATCACCTAGCTATCGCTACTTGATTTATTATGATATTGGCGTTGTATA 420863
                                                                             
  rnd-1_family-        207 ACATCACCTAGCTATCGCTACTTGATTTATTATGATATTGGCGTTGTATA 256

  scaffold125|s     420864 GAATTACGACGATCTTCTTTTCGGTATCTTTTCATTTTTAGCTATGATTT 420913
                                                                       i     
  rnd-1_family-        257 GAATTACGACGATCTTCTTTTCGGTATCTTTTCATTTTTAGCTACGATTT 306

  scaffold125|s     420914 TTACCCAGCACGAGATCTTTTCTGTTCGCCAATTTTGAGGGCCCGAATGG 420963
                                                                             
  rnd-1_family-        307 TTACCCAGCACGAGATCTTTTCTGTTCGCCAATTTTGAGGGCCCGAATGG 356

  scaffold125|s     420964 GAGCTATCTCA 420974
                                      
  rnd-1_family-        357 GAGCTATCTCA 367

Matrix = 20p45g.matrix
Kimura (with divCpGMod) = 1.59
Transitions / transversions = 0.67 (2/3)
Gap_init rate = 0.00 (0 / 260), avg. gap size = 0.0 (0 / 0)


2421 13.07 0.53 0.00 scaffold125|size483819 420975 421349 (59174) C genome_6_2456#DNA (0) 377 1 m_b1621s001i63 19045

  scaffold125|s     420975 GGCCCCTTCTATCAATCCTATTTATTGCCTATTTTGGG-GGCACATTTTG 421023
                                v    i                        v  -i  vi      
C genome_6_2456        377 GGCCCGTTCTGTCAATCCTATTTATTGCCTATTTTTGGCAGCCTATTTTG 328

  scaffold125|s     421024 ATTTGGCAATGCTCTATATTGGCTCGAAGGAATATATGTTGTAAATAGGT 421073
                                  i       v   v                v iv         i
C genome_6_2456        327 ATTTGGCGATGCTCTTTATAGGCTCGAAGGAATATAGGCAGTAAATAGGC 278

  scaffold125|s     421074 TAAAACCTCTTTCAGGGGCAATAGATTGGAAAAGAGGTTTTTGATCCAAT 421123
                           v                         iv                   v  
C genome_6_2456        277 AAAAACCTCTTTCAGGGGCAATAGATCTGAAAAGAGGTTTTTGATCCTAT 228

  scaffold125|s     421124 TTATTTGCCTATTATGATGCGACAGGACGTTTTTGTATTTTTTCCACGTT 421173
                                        vv    i    v   i     iv  v     iv i  
C genome_6_2456        227 TTATTTGCCTATTTAGATGTGACATGACATTTTTAGATATTTTCTTCATT 178

  scaffold125|s     421174 CATTTGCACGACAAAAA-TGCGAACCCAACCCGCCACGTGTTTCGATGTC 421222
                             iv i  ii       -      i   v               i     
C genome_6_2456        177 CACGTACATAACAAAAAATGCGAATCCACCCCGCCACGTGTTTCAATGTC 128

  scaffold125|s     421223 ACATCAAGATCGAGAATACCAAAATGTTATGTCTGTCAATAGAAGTGATT 421272
                                          i i         v               v      
C genome_6_2456        127 ACATCAAGATCGAGAGTGCCAAAATGTAATGTCTGTCAATAGACGTGATT 78

  scaffold125|s     421273 TTGTGCCTATTTACAGCAGTCAAGTCAAAAATTAATAGGCTACAACCTAT 421322
                            i            i v    i          v        ii       
C genome_6_2456         77 TCGTGCCTATTTACGGGAGTCGAGTCAAAAATAAATAGGCTGTAACCTAT 28

  scaffold125|s     421323 TTATAAATATGATTGACATAACGGGTC 421349
                                    v        v        
C genome_6_2456         27 TTATAAATAGGATTGACAGAACGGGTC 1

Matrix = 20p45g.matrix
Kimura (with divCpGMod) = 12.94
Transitions / transversions = 1.04 (25/24)
Gap_init rate = 0.01 (2 / 374), avg. gap size = 1.00 (2 / 2)


7015 1.42 0.26 0.26 scaffold125|size483819 421350 422125 (58398) rnd-1_family-1308#Unknown 261 1036 (11) m_b1621s001i64 19046

  scaffold125|s     421350 TCAACCTCTCACCAACTGTAACTTCCCAAAAATAAAATAAAACAACCAAG 421399
                             i                                               
  rnd-1_family-        261 TCGACCTCTCACCAACTGTAACTTCCCAAAAATAAAATAAAACAACCAAG 310

  scaffold125|s     421400 TGATCACCACCATCAACCAACCAATTCATTCAGCCACCATGTCCCATCCC 421449
                                   v                                    i--  
  rnd-1_family-        311 TGATCACCCCCATCAACCAACCAATTCATTCAGCCACCATGTCCCG--CC 358

  scaffold125|s     421450 CCCCAACCACCAATCGACCGCTTTGAGGAGCAACGTTGCCGCGCTGCCTC 421499
                                                               i             
  rnd-1_family-        359 CCCCAACCACCAATCGACCGCTTTGAGGAGCAACGTCGCCGCGCTGCCTC 408

  scaffold125|s     421500 ACACGCTGCTTTCAGCGAGCGTGGACTCCAGGCAGAAATCGCCCTAGCCC 421549
                                                                             
  rnd-1_family-        409 ACACGCTGCTTTCAGCGAGCGTGGACTCCAGGCAGAAATCGCCCTAGCCC 458

  scaffold125|s     421550 ATCACCTGGGGGTTGAGGATCCCAATCCACCCACACTGGCCAGTCCCCTA 421599
                                                                    i        
  rnd-1_family-        459 ATCACCTGGGGGTTGAGGATCCCAATCCACCCACACTGGCCGGTCCCCTA 508

  scaffold125|s     421600 GCTAGCTTTGAGGATGCTCATTTTGCTCCTGTCAACACCTCCCTCCCCAA 421649
                                                                             
  rnd-1_family-        509 GCTAGCTTTGAGGATGCTCATTTTGCTCCTGTCAACACCTCCCTCCCCAA 558

  scaffold125|s     421650 AATTTATCTCTGTTGTCAAACTTTATCTGGAACAGTGGACTGATTGCTGC 421699
                            v                                                
  rnd-1_family-        559 ACTTTATCTCTGTTGTCAAACTTTATCTGGAACAGTGGACTGATTGCTGC 608

  scaffold125|s     421700 CCTCATTGTAAGCCAACACTCCTACCCATGCAGTGCAGAATTAAATAAAG 421749
                                                                             
  rnd-1_family-        609 CCTCATTGTAAGCCAACACTCCTACCCATGCAGTGCAGAATTAAATAAAG 658

  scaffold125|s     421750 GAGTGGTCAGTGTTGATTATGATTGTACACAAAAATGGGCCCACTTGATT 421799
                                                                             
  rnd-1_family-        659 GAGTGGTCAGTGTTGATTATGATTGTACACAAAAATGGGCCCACTTGATT 708

  scaffold125|s     421800 ATTTTTTGTAGTGCAAAACTAGAACACTACAAAGTGTTTTCTTGTGATTT 421849
                                                                             
  rnd-1_family-        709 ATTTTTTGTAGTGCAAAACTAGAACACTACAAAGTGTTTTCTTGTGATTT 758

  scaffold125|s     421850 AGATGGCAGTTAATTGGCCATACGTCTTAATCTTGTACAAATGTCATTAT 421899
                                                                             
  rnd-1_family-        759 AGATGGCAGTTAATTGGCCATACGTCTTAATCTTGTACAAATGTCATTAT 808

  scaffold125|s     421900 CCATCAAGTTCACAGTGTAGTGTGTATGTTGAGGTCCAATTCAAGCTCTG 421949
                                                                             
  rnd-1_family-        809 CCATCAAGTTCACAGTGTAGTGTGTATGTTGAGGTCCAATTCAAGCTCTG 858

  scaffold125|s     421950 AACCATTCAATTGTACTGAAAAGCCATCAGTCACAGAAGGAATTGAGGGA 421999
                                                                             
  rnd-1_family-        859 AACCATTCAATTGTACTGAAAAGCCATCAGTCACAGAAGGAATTGAGGGA 908

  scaffold125|s     422000 TCCACACCAGGGTGAATCAAGTGTTGATGCCTTGGGTCATTTACATCCGT 422049
                                                                 i           
  rnd-1_family-        909 TCCACACCAGGGTGAATCAAGTGTTGATGCCTTGGGTCGTTTACATCCGT 958

  scaffold125|s     422050 TGCTTCCCCAGTTCCTTATCACTCAGGCTGACAGAATGAGAGAGAGAGA- 422098
                                                                            -
  rnd-1_family-        959 TGCTTCCCCAGTTCCTTATCACTCAGGCTGACAGAATGAGAGAGAGAGAA 1008

  scaffold125|s     422099 -AGTATCTTTCCAATCCGTGAACCACTG 422125
                           -      i   v ii         ?   
  rnd-1_family-       1009 CAGTATCCTTCGAGCCCGTGAACCNCTG 1036

Matrix = 20p45g.matrix
Kimura (with divCpGMod) = 0.85
Transitions / transversions = 2.67 (8/3)
Gap_init rate = 0.01 (4 / 775), avg. gap size = 1.00 (4 / 4)


5816 3.41 0.44 0.00 scaffold125|size483819 422051 422725 (57798) C rnd-1_family-1041#Unknown (0) 678 1 m_b1621s001i65 19047

  scaffold125|s     422051 GCTTCCCCAGTTCCTTATCACTCAGGCTGACAGAATGAGAGAGAGAGAA- 422099
                                                                            -
C rnd-1_family-        678 GCTTCCCCAGTTCCTTATCACTCAGGCTGACAGAATGAGAGAGAGAGAAC 629

  scaffold125|s     422100 -GTATCTTTCCAATCCGTGAACCACTGACTTGTAAGAGTTGAGAAAGGAT 422148
                           -         ?                                       
C rnd-1_family-        628 AGTATCTTTCNAATCCGTGAACCACTGACTTGTAAGAGTTGAGAAAGGAT 579

  scaffold125|s     422149 CAATTCTACAGCCTTATCTGTGTAGAGATTATGGCAACATGAGATGTATG 422198
                                                                             
C rnd-1_family-        578 CAATTCTACAGCCTTATCTGTGTAGAGATTATGGCAACATGAGATGTATG 529

  scaffold125|s     422199 TATTCATGGCACAATAAATGGAACCACTTGCCTGCTTCTTTTAGGTACCC 422248
                            i                                                
C rnd-1_family-        528 TGTTCATGGCACAATAAATGGAACCACTTGCCTGCTTCTTTTAGGTACCC 479

  scaffold125|s     422249 CCGTTCAATGACTTTGACCCAGCTGATCACATTATGGCACATGGATAATC 422298
                            vi                              i          i     
C rnd-1_family-        478 CAATTCAATGACTTTGACCCAGCTGATCACATTGTGGCACATGGGTAATC 429

  scaffold125|s     422299 CGAGGGATGGAGTCCCCCCCGCTCAAGATCTGTGACTCCAAGAATGTGTG 422348
                                                                             
C rnd-1_family-        428 CGAGGGATGGAGTCCCCCCCGCTCAAGATCTGTGACTCCAAGAATGTGTG 379

  scaffold125|s     422349 GCATTTTGATAAGTATGGTAGTATTCTTTCCAGAATGAGAAGGCTTATGG 422398
                                    i   v                ?        i          
C rnd-1_family-        378 GCATTTTGACAAGGATGGTAGTATTCTTTCNAGAATGAGGAGGCTTATGG 329

  scaffold125|s     422399 ATGATGTGAAGTTCTTAGTAGTGCCACATGGATTGTGGAAGCCTGGGATG 422448
                            ? ?i      i      i      i                      i 
C rnd-1_family-        328 ANGNCGTGAAGCTCTTAGCAGTGCCGCATGGATTGTGGAAGCCTGGGACG 279

  scaffold125|s     422449 TGCAGGGTTTGTCGTTTTGGAATGGCAGTACGGTTACGGGGCTGTGGACG 422498
                                                     i    ?                  
C rnd-1_family-        278 TGCAGGGTTTGTCGTTTTGGAATGGCGGTACNGTTACGGGGCTGTGGACG 229

  scaffold125|s     422499 GAAATCTAGGATGATATTAAACTGTATTTATTGACCAAGTCAAAGAAAGG 422548
                            i   ? i            i i             i             
C rnd-1_family-        228 GGAATNTGGGATGATATTAAGCCGTATTTATTGACCGAGTCAAAGAAAGG 179

  scaffold125|s     422549 TGATGTGGAAAGCTCCACAAGGGCAGAGCAGGAGAGCTTTCCTGGAGACC 422598
                                                i                          v 
C rnd-1_family-        178 TGATGTGGAAAGCTCCACAAGAGCAGAGCAGGAGAGCTTTCCTGGAGAAC 129

  scaffold125|s     422599 TTGTCACAACAAGTTATATAGCACTGGCTTGTTCAAGGAATTGGGGATAG 422648
                                  i                                          
C rnd-1_family-        128 TTGTCACGACAAGTTATATAGCACTGGCTTGTTCAAGGAATTGGGGATAG 79

  scaffold125|s     422649 CAAAGAGGAAGAAATGAATGTT-TTTTATGTTAGAGTAGTGAATTATTTT 422697
                                                 -                           
C rnd-1_family-         78 CAAAGAGGAAGAAATGAATGTTTTTTTATGTTAGAGTAGTGAATTATTTT 29

  scaffold125|s     422698 AAGACTTGTTAATATGAATTCAATTTTT 422725
                                     v                 
C rnd-1_family-         28 AAGACTTGTTTATATGAATTCAATTTTT 1

Matrix = 20p45g.matrix
Kimura (with divCpGMod) = 2.55
Transitions / transversions = 4.75 (19/4)
Gap_init rate = 0.00 (3 / 674), avg. gap size = 1.00 (3 / 3)


704 2.15 19.35 0.00 scaffold125|size483819 422732 422824 (57699) rnd-1_family-1109#Unknown 1 111 (310) m_b1621s001i66 19048

  scaffold125|s     422732 TTTTTCAGCTCAGTTTTTAGACTGACACCTCAGGGTATCCACGTATGTAG 422781
                                                                             
  rnd-1_family-          1 TTTTTCAGCTCAGTTTTTAGACTGACACCTCAGGGTATCCACGTATGTAG 50

  scaffold125|s     422782 AACACTGGT------------------AATAGTTCGTCGCAATTTTACTG 422813
                                    ------------------             i         
  rnd-1_family-         51 AACACTGGTACGTACTAAGCTACGGTGAATAGTTCGTCGCGATTTTACTG 100

  scaffold125|s     422814 GAATTGTACAT 422824
                               i      
  rnd-1_family-        101 GAATCGTACAT 111

Matrix = 20p45g.matrix
Kimura (with divCpGMod) = 0.22
Transitions / transversions = 1.00 (2/0)
Gap_init rate = 0.01 (1 / 92), avg. gap size = 18.00 (18 / 1)


1708 8.53 5.67 0.38 scaffold125|size483819 422820 423066 (57457) genome_4_4690#DNA 42 301 (119) m_b1621s001i67 19049

  scaffold125|s     422820 TACATAAAAATAAATCCTATAAACCGTCGTTAGTTAGTGGTCCTAACACG 422869
                                                 v                           
  genome_4_4690         42 TACATAAAAATAAATCCTATAATCCGTCGTTAGTTAGTGGTCCTAACACG 91

  scaffold125|s     422870 GAGAAAAAATAATGGTATCCACCCTATTTACCTCGGTACTGTAGAGTAGG 422919
                                               i                         i   
  genome_4_4690         92 GAGAAAAAATAATGGTATCCGCCCTATTTACCTCGGTACTGTAGAGCAGG 141

  scaffold125|s     422920 CTGCATTTTCCCTTGCTTTTCGTA----------GTGCTGTGTGTGCCTT 422959
                               v                  v----------               v
  genome_4_4690        142 CTGCTTTTTCCCTTGCTTTTCGTCGAACCTTGTTGTGCTGTGTGTGCCTA 191

  scaffold125|s     422960 TCACGTGATGTGATGTGATTTGAGCTCAGCAATAAAATGTGATAACTCGA 423009
                              i               v      v   i                   
  genome_4_4690        192 TCATGTGATGTGATGTGATGTGAGCTGAGCGATAAAATGTGATAACTCGA 241

  scaffold125|s     423010 CAACCAACCGGAGTTACTAGGAGC-AT-CATGTGATGTACATCTCTATTG 423057
                                             i     -  -   i  i- i ii iv  i i 
  genome_4_4690        242 CAACCAACCGGAGTTACTGGGAGCTATGCATATGG-GCATGTTGCTGTCG 290

  scaffold125|s     423058 GGA--GAGAGT 423066
                            v --      
  genome_4_4690        291 GCAAGGAGAGT 301

Matrix = 20p45g.matrix
Kimura (with divCpGMod) = 7.86
Transitions / transversions = 1.62 (13/8)
Gap_init rate = 0.02 (5 / 246), avg. gap size = 3.00 (15 / 5)


372 31.06 0.00 0.00 scaffold125|size483819 427806 427937 (52586) rnd-5_family-3711#Unknown 5494 5625 (738) m_b1622s001i0 19050

  scaffold125|s     427806 ACGGCAGAGCTAAGTCGAATTGCTGGCCTTGGTGTCAACATTACTGAAGT 427855
                             v  i  i  v  v        v  v   v vi  v  v v  v   v 
  rnd-5_family-       5494 ACCGCGGAACTTAGGCGAATTGCAGGGCTTTGGATCCACCTAACAGAACT 5543

  scaffold125|s     427856 CTACCAAGACAGCAGATGTTATTTGAAGGGTTTCTTCAAAGCTATTGAGG 427905
                              i vv  vi vv v  i vii       v        v  v  v    
  rnd-5_family-       5544 CTATCCTGAAGGACGCTGCTTCCTGAAGGGATTCTTCAATGCAATGGAGG 5593

  scaffold125|s     427906 CCTTCAGGGCCAATAGAGATCTCAATGGTTGG 427937
                            v  i  iv ii i         i i  v   
  rnd-5_family-       5594 CATTTAGATCTGACAGAGATCTCGACGGGTGG 5625

Matrix = 20p45g.matrix
Kimura (with divCpGMod) = 36.69
Transitions / transversions = 0.58 (15/26)
Gap_init rate = 0.00 (0 / 131), avg. gap size = 0.0 (0 / 0)


819 27.84 4.03 3.56 scaffold125|size483819 428725 429171 (51352) rnd-1_family-1286#LINE/R1 25 473 (69) m_b1622s001i1 19051

  scaffold125|s     428725 TGACTCTAATGGGATGGTTCTGGGACGGCCATCAGCCTGGAGTACATGTT 428774
                             i  v i v  iv     i vivv   v   ? i     i  v  i?  
  rnd-1_family-         25 TGGCTGTGAAGGACTGGTTTTCACTCGGACATNAACCTGGGGTTCACNTT 74

  scaffold125|s     428775 TGGGCTCCTCAACCGGGAGCAGCTTTAATTGCATTA-AAGCAGCT-CTCA 428822
                                i    v?  i vi v   i  i  ?     i-   v ii -    
  rnd-1_family-         75 TGGGCCCCTCCNCCAGCGGGAGCCTTGATNGCATTGGAAGAAATTGCTCA 124

  scaffold125|s     428823 AGAAGTCGAATGAAGCGGCGTCATGACATCACTCACGTTGTTCTGAT-TC 428871
                             v i--i v         v?ivi   iii     i  -   -  v -  
  rnd-1_family-        125 AGCAA--AACTGAAGCGGCCNTTCGACGCTACTCATGT-GTT-TGTTGTC 170

  scaffold125|s     428872 CACGGATTCTCTATTTGGAGGAGTGGCAGTCCCGGTTCGAGAAGGAGATG 428921
                            ?  ?v i  v     v         viiivv  v     ?  i  i   
  rnd-1_family-        171 CNCGNCTCCTGTATTTTGAGGAGTGGAGACGACGTTTCGANAAAGAAATG 220

  scaffold125|s     428922 GATATCTGGTTTGTCATGCATTCCGGTGTCTCT----TGGCCTCGTTTTG 428967
                              v        ? v  vv vi vii -  v i----      vii i  
  rnd-1_family-        221 GATTTCTGGTTTNTGATTGAACCAAAT-TCACCATTGTGGCCTAACTCTG 269

  scaffold125|s     428968 CTCATGAACCTCTGCTTGTTGGTATTTCTTTTC--CTATGT----ACAGG 429011
                              i         vv  v i  ?  v  ?  i --  vi  ----    i
  rnd-1_family-        270 CTCGTGAACCTCTTGTTTTCGGNATATCNTTCCCACTTCGTAACCACAGA 319

  scaffold125|s     429012 TCCTATCCATGGCTACTCCGATTGGAATCCGAAAAGGTGGTGGAAATTGG 429061
                           -   -----   vv    v  i-- v    -v?          v?v v  
  rnd-1_family-        320 -CCT-----TGGAAACTCAGAC--GCATCC-CNAAGGTGGTGGCNCTGGG 360

  scaffold125|s     429062 ACGCGCCTTGT-CGAAGCTGTCAAAAGA-GAGTCATGTAC---GAGTCGG 429106
                            v vivvi  i-v    -   iv     - i   -  ?v ---   v   
  rnd-1_family-        361 AAGGAGACTGCAAGAAG-TGTTCAAAGACGGGTC-TGNCCTGGGAGACGG 408

  scaffold125|s     429107 GATCATCTGCGCCAATTATGGGGTAACCCGCGGGCACTATCAGAAGTGTA 429156
                               v i          v   i?ii     i   vii v  v i v    
  rnd-1_family-        409 GATCTTTTGCGCCAATTTTGGANCGACCCGTGGGGGTTTTCCGGACTGTA 458

  scaffold125|s     429157 GCAGAGCCTGGTGCG 429171
                           ivi    v     i 
  rnd-1_family-        459 AGGGAGCGTGGTGTG 473

Matrix = 20p45g.matrix
Kimura (with divCpGMod) = 33.46
Transitions / transversions = 0.97 (59/61)
Gap_init rate = 0.06 (25 / 446), avg. gap size = 1.36 (34 / 25)


1301 21.10 0.00 0.35 scaffold125|size483819 429947 430236 (50287) rnd-1_family-1131#Unknown 1 289 (0) m_b1622s001i2 19052

  scaffold125|s     429947 GGAATGAGAGGCTTCGAAGTCATGTGGACTGATCTGGCAGCACTTCGTTA 429996
                                 v ?  ? ?i     ?i       v  ii    v  ?  v? v  
  rnd-1_family-          1 GGAATGCGNGGNTNTGAAGTNGTGTGGACAGACTTGGCCGCNCTGNGGTA 50

  scaffold125|s     429997 TGACTTAAGCTACTGTGAAGAAGTCTCAGACTTCACCGCAGTATCTTGGC 430046
                              i  i i??    i  i   vivvvi  i     i vv  ?v i    
  rnd-1_family-         51 TGATTTGAANNACTGCGAGGAACCGGAGGATTTCACTGGCGTNGCCTGGC 100

  scaffold125|s     430047 CAATCGTTGGTAGATTCAAGGCACACGATGGAATGCTAGGATGTTACATG 430096
                               ?  v  ?v ?     i  -     i  ivv      v  i   i  
  rnd-1_family-        101 CAATNGTGGGNCGNTTCAAAGC-CACGACGGGCGGCTAGGTTGCTACGTG 149

  scaffold125|s     430097 ATTCCAATCACAGGTCTAACAAACTCTGGTATCAATTTCTTCAAATGGAC 430146
                                ?  ii i  ?vii  ?  ?  ?  ?   i v        i     
  rnd-1_family-        150 ATTCCNATTGCGGGNACGACNAANTCNGGNATCGAATTCTTCAAGTGGAC 199

  scaffold125|s     430147 TCAGAGGTTTGTAGGTCGCCTGGCCATGGAGGGACACTGTGACGGTTGGG 430196
                                    i  v?    ?  i             i v i     ?    
  rnd-1_family-        200 TCAGAGGTTCGTTNGTCGNCTAGCCATGGAGGGACGCGGCGACGGNTGGG 249

  scaffold125|s     430197 CTTTTAAGAAGGCAGACAGATCTAGAGCTAAGGCATCTGA 430236
                            ?  i   vi vvi  ii  v ?? i  ?           
  rnd-1_family-        250 CNTTCAAGCGGCGGGATGGAACNNGGGCNAAGGCATCTGA 289

Matrix = 20p45g.matrix
Kimura (with divCpGMod) = 22.49
Transitions / transversions = 1.44 (36/25)
Gap_init rate = 0.00 (1 / 289), avg. gap size = 1.00 (1 / 1)


1377 2.56 0.00 0.00 scaffold125|size483819 431521 431676 (48847) genome_4_4690#DNA 265 420 (0) m_b1622s001i3 19053

  scaffold125|s     431521 CTATGCATATGGGCATGTTGCTGTTGGCAAGGAGAGTCTAATTCTAGTGT 431570
                                                   i                         
  genome_4_4690        265 CTATGCATATGGGCATGTTGCTGTCGGCAAGGAGAGTCTAATTCTAGTGT 314

  scaffold125|s     431571 TTTTAGAATGACCGAGGATGATTAACATGTCAAAAAACGCAAATGTCACA 431620
                                                        i        i           
  genome_4_4690        315 TTTTAGAATGACCGAGGATGATTAACATGCCAAAAAACACAAATGTCACA 364

  scaffold125|s     431621 AAATCGGGTAAAAAAGAGCTAATAATCCGTGGGATCTTGTCATCAGAGAT 431670
                                                                             
  genome_4_4690        365 AAATCGGGTAAAAAAGAGCTAATAATCCGTGGGATCTTGTCATCAGAGAT 414

  scaffold125|s     431671 ATACAG 431676
                               i 
  genome_4_4690        415 ATACGG 420

Matrix = 20p45g.matrix
Kimura (with divCpGMod) = 1.43
Transitions / transversions = 1.00 (4/0)
Gap_init rate = 0.00 (0 / 155), avg. gap size = 0.0 (0 / 0)


2065 11.08 2.20 0.62 scaffold125|size483819 431724 432041 (48482) C rnd-1_family-26#Unknown (1) 323 1 m_b1622s001i4 19054

  scaffold125|s     431724 TTATCAGCAGCTGCTGCAAGATTTTTTGTAGTGAGCTAAACTGAATGCAA 431773
                              ii      i                   i      i  v        
C rnd-1_family-        323 TTACTAGCAGCCGCTGCAAGATTTTTTGTAGCGAGCTAGACAGAATGCAA 274

  scaffold125|s     431774 TTCGTAGAAACAGAGGAAGTCGTAG-TTGAAACATAAAATGGCTTGGCTA 431822
                                                    -  v   v     i       v   
C rnd-1_family-        273 TTCGTAGAAACAGAGGAAGTCGTAGGTTTAAAAATAAAGTGGCTTGTCTA 224

  scaffold125|s     431823 CGCATATAGTTGTAAATGGGCGCGTG-G----GCGCGCTTCGTTCGTGCC 431867
                              - -                    - ----          iv  i   
C rnd-1_family-        223 CGC-T-TAGTTGTAAATGGGCGCGTGCGCCTCGCGCGCTTCGCGCGCGCC 176

  scaffold125|s     431868 TCGCACGCGAACTCACCCATTTTTGAAATAAGATATATTTTTAAAGGTAA 431917
                                       v i                      v            
C rnd-1_family-        175 TCGCACGCGAACGCGCCCATTTTTGAAATAAGATATAATTTTAAAGGTAA 126

  scaffold125|s     431918 ACATAGATCAACACATCATGACTACCCATGTGCATTGCCCCAAAAAATTA 431967
                              v       v    v              i i iiv   i        
C rnd-1_family-        125 ACAGAGATCAAAACATGATGACTACCCATGTACGTCAACCCGAAAAATTA 76

  scaffold125|s     431968 ATTATTTACAGGTAAGTTTTGATCAACTTATTGC-TAACTACCTGTTTTG 432016
                                             ivvv ? i    i  i-v  v        v  
C rnd-1_family-         75 ATTATTTACAGGTAAGTTCGCTTNAGCTTACTGTGGAAGTACCTGTTATG 26

  scaffold125|s     432017 GCAAAAAGTGAAAAAACTGTCTCAC 432041
                                                    
C rnd-1_family-         25 GCAAAAAGTGAAAAAACTGTCTCAC 1

Matrix = 20p45g.matrix
Kimura (with divCpGMod) = 9.39
Transitions / transversions = 1.06 (18/17)
Gap_init rate = 0.02 (6 / 317), avg. gap size = 1.50 (9 / 6)


1139 12.75 2.94 0.00 scaffold125|size483819 431893 432042 (48481) rnd-2_family-88#Unknown 771 925 (84) m_b1622s001i5 19055

  scaffold125|s     431893 AAATAAGATATATTTTTAAAGGTAAACATAGATCAACACATCATGACTAC 431942
                                       v           ii  ?       v    v        
  rnd-2_family-        771 AAATAAGATATAATTTTAAAGGTAGGCANAGATCAAAACATGATGACTAC 820

  scaffold125|s     431943 CCATGTGCATTGCCCCAAAAAATTAATTATTTACAGGTAAGTTTTGATCA 431992
                                 i i ivvvv i      ?                   vvv    
  rnd-2_family-        821 CCATGTACGTCCAAGCGAAAAATNAATTATTTACAGGTAAGTTGACATCA 870

  scaffold125|s     431993 ACTTATTGCTAACTACCTGTTTTGGCAAAAAGTGAAAAAACTGTCTCACT 432042
                           i   vvi v   v        ?                            
  rnd-2_family-        871 GCTTCACGGTAAGTACCTGTTNTGGCAAAAAGTGAAAAAACTGTCTCACT 920

  scaffold125|s     432042 ----- 432042
                           -----
  rnd-2_family-        921 GAAGA 925

Matrix = 20p45g.matrix
Kimura (with divCpGMod) = 12.66
Transitions / transversions = 0.57 (8/14)
Gap_init rate = 0.00 (0 / 149), avg. gap size = 0.0 (0 / 0)


126 0.00 2.50 0.00 scaffold125|size483819 432043 432162 (48361) (GAAGGA)n#Simple_repeat 1 123 (0) c_b1622s251i0 19056

  scaffold125|s     432043 GAAGGAGAAGGAGAAGGAGAAGGAGAAGGAGAAGGAGAAGGAGAAGGAGA 432092
                                                                             
  (GAAGGA)n#Sim          1 GAAGGAGAAGGAGAAGGAGAAGGAGAAGGAGAAGGAGAAGGAGAAGGAGA 50

  scaffold125|s     432093 AGGAGAAGGAGAAGGAGAAGGAGAAGGAGAAGGAGAAGGAG-A--AGAAG 432139
                                                                    - --     
  (GAAGGA)n#Sim         51 AGGAGAAGGAGAAGGAGAAGGAGAAGGAGAAGGAGAAGGAGAAGGAGAAG 100

  scaffold125|s     432140 GAGAAGGAGAAGGAGAAGGAGAA 432162
                                                  
  (GAAGGA)n#Sim        101 GAGAAGGAGAAGGAGAAGGAGAA 123

Matrix = Unknown
Transitions / transversions = 1.00 (0/0)
Gap_init rate = 0.02 (2 / 119), avg. gap size = 1.50 (3 / 2)


1139 12.75 2.94 0.00 scaffold125|size483819 432163 432215 (48308) rnd-2_family-88#Unknown 926 979 (30) m_b1622s001i5 19055

  scaffold125|s     432163 AAGTGGCTCAGTTTCCAACACAACTAAGATTTTGAAAAATTCTTAA-TTG 432211
                              v              i                    v    i -   
  rnd-2_family-        926 AAGGGGCTCAGTTTCCAATACAACTAAGATTTTGAAAAAATCTTGATTTG 975

  scaffold125|s     432212 AAAA 432215
                               
  rnd-2_family-        976 AAAA 979

Matrix = 20p45g.matrix
Kimura (with divCpGMod) = 12.66
Transitions / transversions = 1.00 (2/2)
Gap_init rate = 0.02 (1 / 52), avg. gap size = 1.00 (1 / 1)


2485 10.23 0.85 0.56 scaffold125|size483819 432250 432603 (47920) C scaffold23|size1082546_(dbseq-nr_250)_[241298,247784]#LTR/Gypsy (6070) 417 63 m_b1622s001i6 19057

  scaffold125|s     432250 TGACCTGAGCTGTTTCGTCACAAAAAAATATCACGCAAAAATTATAGGTA 432299
                                       v      ii               i             
C scaffold23|si        417 TGACCTGAGCTGATTCGTCGTAAAAAAATATCACGCGAAAATTATAGGTA 368

  scaffold125|s     432300 GTTTCAACAGGTTTTGAAGATTTGATTTTATGAGCTATATTTGATACAAT 432349
                                i      v i          i                vi   v  
C scaffold23|si        367 GTTTCGACAGGTGTCGAAGATTTGACTTTATGAGCTATATTTTGTACTAT 318

  scaffold125|s     432350 TGTGAGGATGGAAAGGCAGTGGAACTGCCTTCCAATCCAAACGATGCAAA 432399
                                                       v                     
C scaffold23|si        317 TGTGAGGATGGAAAGGCAGTGGAACTGCATTCCAATCCAAACGATGCAAA 268

  scaffold125|s     432400 TGATCATCATGTAGATCCTACACACAAT-TGGTATGTTCATACCCTTCTC 432448
                           ii     vi     i i- vi       -                    v
C scaffold23|si        267 CAATCATGGTGTAGGTT-TCTACACAATATGGTATGTTCATACCCTTCTG 219

  scaffold125|s     432449 AAGGATGTTCAGATCTTCCTCAAGGGTGTTCTCTCGTTTGGGGTTCTGAA 432498
                            vi    i i           v            i               
C scaffold23|si        218 ATAGATGCTTAGATCTTCCTCCAGGGTGTTCTCTTGTTTGGGGTTCTGAA 169

  scaffold125|s     432499 CTTCAGTGTTGGGGAGTCCATGCTGTCGGGAGGTGGACTCTCCTACTGCG 432548
                               vi                 i                       -i 
C scaffold23|si        168 CTTCCATGTTGGGGAGTCCATGCCGTCGGGAGGTGGACTCTCCTACT-TG 120

  scaffold125|s     432549 GAGTCCTGAGAATGCTCCT-TTTAACTTTTGTATCCAGGGG-ACAAAAAA 432596
                            i                 -    iv       iv      -        
C scaffold23|si        119 GGGTCCTGAGAATGCTCCTATTTAGGTTTTGTACACAGGGGTACAAAAAA 70

  scaffold125|s     432597 GGCTGAT 432603
                                  
C scaffold23|si         69 GGCTGAT 63

Matrix = 20p45g.matrix
Kimura (with divCpGMod) = 9.58
Transitions / transversions = 1.77 (23/13)
Gap_init rate = 0.01 (5 / 353), avg. gap size = 1.00 (5 / 5)

420 8.47 1.69 0.00 scaffold125|size483819 432560 432618 (47905) C scaffold360|size312727_(dbseq-nr_717)_[58593,65069]#LTR/Gypsy (6417) 60 1 m_b1622s001i7 19057

  scaffold125|s     432560 ATGCTCCTTTTAACTTTTGTATCCAGGGG-ACAAAAAAGGCTGATACTTG 432608
                                  v    iv       i       -               v    
C scaffold360|s         60 ATGCTCCATTTAGGTTTTGTACCCAGGGGTACAAAAAAGGCTGATTCTTG 11

  scaffold125|s     432609 GCCTATGTCA 432618
                                     
C scaffold360|s         10 GCCTATGTCA 1

Matrix = 20p45g.matrix
Kimura (with divCpGMod) = 9.00
Transitions / transversions = 0.67 (2/3)
Gap_init rate = 0.02 (1 / 58), avg. gap size = 1.00 (1 / 1)


39 5.89 1.89 0.00 scaffold125|size483819 432912 432964 (47559) (TGCA)n#Simple_repeat 1 54 (0) c_b1622s251i1 19058

  scaffold125|s     432912 TGCATGCATGCATGCATGCATGAATGAATGCATGCATGCAT-CATGTATG 432960
                                                 v   v              -    i   
  (TGCA)n#Simpl          1 TGCATGCATGCATGCATGCATGCATGCATGCATGCATGCATGCATGCATG 50

  scaffold125|s     432961 CATG 432964
                               
  (TGCA)n#Simpl         51 CATG 54

Matrix = Unknown
Transitions / transversions = 0.50 (1/2)
Gap_init rate = 0.02 (1 / 52), avg. gap size = 1.00 (1 / 1)


778 21.05 0.00 0.00 scaffold125|size483819 433201 433352 (47171) rnd-1_family-1115#Unknown 315 466 (172) m_b1622s001i8 19059

  scaffold125|s     433201 TCATGGTCTGTCTGCTTCCTCACAGCCATCTGTGCGTTTCCTTCAGGATA 433250
                              i        i iiv    ?           v         v i    
  rnd-1_family-        315 TCACGGTCTGTCCGTCACCTCNCAGCCATCTGTTCGTTTCCTTGAAGATA 364

  scaffold125|s     433251 ATCCAAACTTCAATACTAACTTAGTGATGTCACAACACAACCTAGGCTGG 433300
                           v   i   v v   i      ?  ?    i  i v viv         i 
  rnd-1_family-        365 CTCCGAACATGAATGCTAACTNAGNGATGCCATATCCTTACCTAGGCTAG 414

  scaffold125|s     433301 GCTGCATCCAAGTCTATGTTCTTGTAACAGATACTTGTGCAGACATGGGT 433350
                             i     ?   v   v  v ii  i        iv v  i        i
  rnd-1_family-        415 GCCGCATCNAAGGCTAGGTACCCGTGACAGATACCGGGGCGGACATGGGC 464

  scaffold125|s     433351 AT 433352
                             
  rnd-1_family-        465 AT 466

Matrix = 20p45g.matrix
Kimura (with divCpGMod) = 19.81
Transitions / transversions = 1.29 (18/14)
Gap_init rate = 0.00 (0 / 151), avg. gap size = 0.0 (0 / 0)


520 29.41 1.94 1.28 scaffold125|size483819 433592 433746 (46777) C scaffold312|size187761_(dbseq-nr_665)_[118269,124269]#LTR/Gypsy (673) 5328 5173 m_b1622s001i9 19060

  scaffold125|s     433592 CATTAAGCTGAGGGTGTTTGACAGTAGAAGGACCAGTAGCTCTTACTCCC 433641
                               i vv   ivii   ii ii  iv       vvii i          
C scaffold312|s       5328 CATTGACGTGAACACGTTCAATGGTGTAAGGACCTTCGGTTCTTACTCCC 5279

  scaffold125|s     433642 AACTTAGCTGGGTCATGCATGTTCCTCAGAACTTGCTGGCCTGAAGTG-A 433690
                                  i     ii    iv   i       i  i  v    i  ii- 
C scaffold312|s       5278 AACTTAGTTGGGTTGTGCACTTTCTTCAGAACCTGTTGTCCTGGAGCATA 5229

  scaffold125|s     433691 ATCATATCTTCATCATTTCCTGTTTGCACA--GCAATGATTGTCATTGAC 433738
                           i     vivv    ii     i  v    i--    --   v     i  
C scaffold312|s       5228 GTCATAGTGACATCGCTTCCTATTGGCACGTCGCAA--ATTCTCATTAAC 5181

  scaffold125|s     433739 ATACTGCT 433746
                             iv  i 
C scaffold312|s       5180 ATGATGTT 5173

Matrix = 20p45g.matrix
Kimura (with divCpGMod) = 34.80
Transitions / transversions = 2.21 (31/14)
Gap_init rate = 0.03 (4 / 154), avg. gap size = 1.25 (5 / 4)


261 33.82 2.17 1.44 scaffold125|size483819 433966 434103 (46420) C scaffold312|size187761_(dbseq-nr_665)_[118269,124269]#LTR/Gypsy (1160) 4841 4703 m_b1622s001i10 19060

  scaffold125|s     433966 TTCAATCCCTTTGTCATGCATGCATGGCACTGGGCAAGGGTACC-ACATT 434014
                               vi            v ii  vv   i   v ii  i  v -i  -v
C scaffold312|s       4841 TTCACCCCCTTTGTCATGGACACAACGCATTGGTCGGGGATAACGGCA-A 4793

  scaffold125|s     434015 AGCCAACACTGGACAAATTTGTCTCTGATTTGCACAA-TATCTTGTGGTC 434063
                                   i  viii  i     v vi  v  iviii- i    i vi  
C scaffold312|s       4792 AGCCAACATTGCGTGAACTTGTCGCGAATGTGTTTGGCTGTCTTATTATC 4743

  scaffold125|s     434064 AATATATAGCAA-CTCAACAAGATTTGAGGCAATGTCAATG 434103
                           i  - v iii  -i  i  v     v  i  vi        
C scaffold312|s       4742 GAT-TCTGATAAGTTCGACTAGATTAGAAGCCGTGTCAATG 4703

Matrix = 20p45g.matrix
Kimura (with divCpGMod) = 40.40
Transitions / transversions = 1.71 (29/17)
Gap_init rate = 0.04 (5 / 137), avg. gap size = 1.00 (5 / 5)


627 10.35 0.00 1.15 scaffold125|size483819 434690 434777 (45746) genome_1_9665#DNA 1 87 (493) m_b1622s001i11 19061

  scaffold125|s     434690 ACCCTCCAACCAAGTTTCCCCTTAAAGTACCTTAACTTATGCAAGATTCT 434739
                                     vi                          i        i  
  genome_1_9665          1 ACCCTCCAACGGAGTTTCCCCTTAAAGTACCTTAACTTGTGCAAGATCCT 50

  scaffold125|s     434740 GCATAAGTTGTTTTCACAACTTGTGTAGTGGTCTGGTA 434777
                                         i          i  - i   v i 
  genome_1_9665         51 GCATAAGTTGTTTTTACAACTTGTGCAG-GATCTTGCA 87

Matrix = 20p45g.matrix
Kimura (with divCpGMod) = 11.34
Transitions / transversions = 3.50 (7/2)
Gap_init rate = 0.01 (1 / 87), avg. gap size = 1.00 (1 / 1)


360 19.40 0.00 0.00 scaffold125|size483819 434816 434882 (45641) C genome_1_9665#DNA (43) 537 471 m_b1622s001i12 19062

  scaffold125|s     434816 AACTTATGCAGGATTTGACATAAGTTAACAACATTTATCCCATTTCATCA 434865
                                i        iivi  i        v v v v i   i        
C genome_1_9665        537 AACTTGTGCAGGATCCTGCACAAGTTAACTAAAATGACCCCGTTTCATCA 488

  scaffold125|s     434866 TGTTCTGGTCACTTTCA 434882
                                      v     
C genome_1_9665        487 TGTTCTGGTCAGTTTCA 471

Matrix = 20p45g.matrix
Kimura (with divCpGMod) = 20.78
Transitions / transversions = 1.17 (7/6)
Gap_init rate = 0.00 (0 / 66), avg. gap size = 0.0 (0 / 0)


50245 6.94 1.23 1.54 scaffold125|size483819 434888 441465 (39058) C scaffold230|size167806_(dbseq-nr_188)_[124304,130861]#LTR/Gypsy (0) 6558 1 m_b1622s001i13 19063

  scaffold125|s     434888 TGACCTAAGCCAGTTGGATGTGAAAATATTAATGTAGAAATCAAATGGTA 434937
                                                                    v        
C scaffold230|s       6558 TGACCTAAGCCAGTTGGATGTGAAAATATTAATGTAGAAATAAAATGGTA 6509

  scaffold125|s     434938 GGATGTGTTGGCAATTGATGAATTGAAATTATGAGCTTAAAATCTACTCA 434987
                                 i                                           
C scaffold230|s       6508 GGATGTATTGGCAATTGATGAATTGAAATTATGAGCTTAAAATCTACTCA 6459

  scaffold125|s     434988 AAAATGACAAT-GATGATCATCAATTATCATGGGTTTATCATGTAATTTA 435036
                                  i   -                                      
C scaffold230|s       6458 AAAATGATAATTGATGATCATCAATTATCATGGGTTTATCATGTAATTTA 6409

  scaffold125|s     435037 CATGATAATTGCTCCTCTGTAGTATTGTTTCTACAGGGGGTTCTACAAAG 435086
                                       v               v       i  -       i  
C scaffold230|s       6408 CATGATAATTGCGCCTCTGTAGTATTGTGTCTACAGAGG-TTCTACAGAG 6360

  scaffold125|s     435087 CACCACTGAGCTGGCATTAGCTCCTATG--------------------GT 435116
                                         v    i        --------------------  
C scaffold230|s       6359 CACCACTGAGCTGGAATTAACTCCTATGTGGGATTTTACATGGTCCTGGT 6310

  scaffold125|s     435117 ATGGTGCCAGGATCTTCATGTGGTGCCATCAAATGTGTTTAAATTGAACA 435166
                              v            v         v    i  v    i  i       
C scaffold230|s       6309 ATGCTGCCAGGATCTTGATGTGGTGCGATCAGATCTGTTCAAGTTGAACA 6260

  scaffold125|s     435167 GTCAAATCTTTCAGATCTGTTCAAGTTGAACAATCAAATCTTTCCATCGG 435216
                                                        i         i    v v   
C scaffold230|s       6259 GTCAAATCTTTCAGATCTGTTCAAGTTGAGCAATCAAATTTTTCGAACGG 6210

  scaffold125|s     435217 TCTGGCCCTTGTCCGTCATCC-ATTGGACAAGTTCCACTTGGTGGTGGTC 435265
                                  v i       i i -  i  ------  ----   iv  v   
C scaffold230|s       6209 TCTGGCCGTCGTCCGTCGTTCGATCGG------TC----TGGCCGTCGTC 6170

  scaffold125|s     435266 GTGTTATTTTGTGGATCG---CGATGTAATG-TGATCATGTTAATTTCCT 435311
                           -i  ii i vv    ivi--- v ii iii -  i        -  v v 
C scaffold230|s       6169 -CGTCGTCTGTTGGACAAGTTCCACATGGCGGTGGTCATGTTA-TTGCGT 6122

  scaffold125|s     435312 AGGTCCAGG-GTTCAAACCCCGAACAAACAGTATGATATTTTAATTTGGT 435360
                           i i  vv i-     -------------  vv  vv  i   v       
C scaffold230|s       6121 GGATCATGATGTTCA-------------CATGATCCTACTTTTATTTGGT 6085

  scaffold125|s     435361 CGTGGGTTCGATTCCCAGGCCAGATCACATGTTTCAGGCCAGTGTGATCT 435410
                            v      i                vi                      i
C scaffold230|s       6084 CCTGGGTTTGATTCCCAGGCCAGATAGCATGTTTCAGGCCAGTGTGATCC 6035

  scaffold125|s     435411 GTGGCCTACGTCACTCGCCCCACAAATGGTGAATTAGGGTGATTGGGGAA 435460
                           v       i             v                       ii  
C scaffold230|s       6034 TTGGCCTATGTCACTCGCCCCAAAAATGGTGAATTAGGGTGATTGGAAAA 5985

  scaffold125|s     435461 AAAACTCATGGGAGGAAAAAACCCGGGAGGGGAGATGAAGTGACTACTTT 435510
                              v          i     --   v                     v  
C scaffold230|s       5984 AAACCTCATGGGAGAAAAAA--CCGCGAGGGGAGATGAAGTGACTACGTT 5937

  scaffold125|s     435511 AAGCGTAAGACTAAAGTGGAGAGGGAGACATATAGTTTAACATGTTTT-- 435558
                                       v i               v                 --
C scaffold230|s       5936 AAGCGTAAGACTTAGGTGGAGAGGGAGACAGATAGTTTAACATGTTTTTA 5887

  scaffold125|s     435559 ----------------AACTTTCAAAATAAGATGTTACTCTCCTTATGTT 435592
                           ----------------          i    i            v     
C scaffold230|s       5886 ACTTTAACATGTTTTTAACTTTCAAAGTAAGGTGTTACTCTCCTAATGTT 5837

  scaffold125|s     435593 TAATCGTTCTGATTTTGTTCCGTGTTGAACCCTAATGGTACCATTTGTAT 435642
                           v     i               i             v             
C scaffold230|s       5836 AAATCGCTCTGATTTTGTTCCGCGTTGAACCCTAATTGTACCATTTGTAT 5787

  scaffold125|s     435643 GAACTGATGTGATAGTCCAAGGATCACGTTCAAAACGGCTTTATGACTTG 435692
                                                             i       v       
C scaffold230|s       5786 GAACTGATGTGATAGTCCAAGGATCACGTTCAAAGCGGCTTTCTGACTTG 5737

  scaffold125|s     435693 CGGATGATACCATCTCTCAGTAGCAGTACTTTATCACTGACTTTGTAATC 435742
                               v      i   i  v                  i   i        
C scaffold230|s       5736 CGGAGGATACCGTCTTTCCGTAGCAGTACTTTATCACCGACCTTGTAATC 5687

  scaffold125|s     435743 CCAATCCTTGCGTGTTCTGTTTTCAAGCTTGGTATTGAGATCAGTCTGGC 435792
                              i                     v   ii           i       
C scaffold230|s       5686 CCAGTCCTTGCGTGTTCTGTTTTCACGCTCAGTATTGAGATCGGTCTGGC 5637

  scaffold125|s     435793 ATTGCCTGTAGTCTCCTATTTTGTTCCAGTCAGCTAGGGAGGGAATGTCA 435842
                           i                                     i          i
C scaffold230|s       5636 GTTGCCTGTAGTCTCCTATTTTGTTCCAGTCAGCTAGGAAGGGAATGTCG 5587

  scaffold125|s     435843 AACAGCATGTCCCAACCAAAAATTGCTGCTCCTGGAGAGGCTTTACGCAC 435892
                                        i      i                        v    
C scaffold230|s       5586 AACAGCATGTCCCGACCAAAGATTGCTGCTCCTGGAGAGGCTTTAAGCAC 5537

  scaffold125|s     435893 TGTATGGTAGGTAGAGTGAATGGCTCATGCCACATTAGTTAGGAATGTGT 435942
                                           i       i                         
C scaffold230|s       5536 TGTATGGTAGGTAGAGCGAATGGCCCATGCCACATTAGTTAGGAATGTGT 5487

  scaffold125|s     435943 CAATGTCACTGGCATCTACTGAGTCGGCCGTATTGATTTCAGCAGTGCGG 435992
                                                        i   i                
C scaffold230|s       5486 CAATGTCACTGGCATCTACTGAGTCGGCCATATCGATTTCAGCAGTGCGG 5437

  scaffold125|s     435993 AGCATCGCCATGATGACTTGATGCACTCGCTCCAGTATTGCATTTGCTTG 436042
                                                                       i   -i
C scaffold230|s       5436 AGCATCGCCATGATGACTTGATGCACTCGCTCCAGTATTGCATTCGCT-A 5388

  scaffold125|s     436043 TGGGTTCTTGACACTGGTC---TTACGCTTGATGCCATATGTGTCACATA 436089
                              -               ---        v                   
C scaffold230|s       5387 TGG-TTCTTGACACTGGTCGGCTTACGCTTTATGCCATATGTGTCACATA 5339

  scaffold125|s     436090 GGGCTTTGAAGTGAAGTTTAAATTTGCTTCCATTGTCATATATTACATGT 436139
                               i i-                i      i                  
C scaffold230|s       5338 GGGCCTC-AAGTGAAGTTTAAATTCGCTTCCGTTGTCATATATTACATGT 5290

  scaffold125|s     436140 TGACAACGTGGGTACCAACTGAACCAGGTCTTGTTCACCAAGGTACTAAT 436189
                                           i                                 
C scaffold230|s       5289 TGACAACGTGGGTACCGACTGAACCAGGTCTTGTTCACCAAGGTACTAAT 5240

  scaffold125|s     436190 CATGGCTGAGGATTTATCAAAATATGGTACTGTTGGTGCATTATGTGTTG 436239
                           ii       v                    iv      i        i  
C scaffold230|s       5239 TGTGGCTGACGATTTATCAAAATATGGTACCTTTGGTGTATTATGTGCTG 5190

  scaffold125|s     436240 AGGTGCCCTTACGCCCCTGTGTACCCGTAGGAATGTTAGGTTTGTCTACC 436289
                             i       -i  v  i        i i      v              
C scaffold230|s       5189 AGATGCCCTT-TGCGCCCGTGTACCCATGGGAATGGTAGGTTTGTCTACC 5141

  scaffold125|s     436290 ACCGGCAGTTCTATGATTTTGAGCCAACTAGTTGCTGGGTCTATCATAGT 436339
                                        i     i                              
C scaffold230|s       5140 ACCGGCAGTTCTACGATTTCGAGCCAACTAGTTGCTGGGTCTATCATAGT 5091

  scaffold125|s     436340 CAGACACATTAAGTCAATTTCTGTCTTATCTTTCCCTTTGAGAGTGTATG 436389
                                    v                       i                
C scaffold230|s       5090 CAGACACATAAAGTCAATTTCTGTCTTATCTTTTCCTTTGAGAGTGTATG 5041

  scaffold125|s     436390 GTCCAATGAGATCCACACAGAGCGCCTCCCAAGGATTTCGTATCACCAGT 436439
                                              i  v                           
C scaffold230|s       5040 GTCCAATGAGATCCACACAAAGAGCCTCCCAAGGATTTCGTATCACCAGT 4991

  scaffold125|s     436440 TTGGTGGGTAACTTGCCATACTTGTGTTTGTGTCGTTTATTGACTTGGCA 436489
                                i                    i                       
C scaffold230|s       4990 TTGGTAGGTAACTTGCCATACTTGTGCTTGTGTCGTTTATTGACTTGGCA 4941

  scaffold125|s     436490 TATGTCACAGTTTTTGACATATTTTCAGACGGTAGTTCTCATACCTGTCC 436539
                            v   v                    i                       
C scaffold230|s       4940 TTTGTGACAGTTTTTGACATATTTTCGGACGGTAGTTCTCATACCTGTCC 4891

  scaffold125|s     436540 AGTACATCGCAGCCTGAAGTGTCTCCTCAAGACAAGTTGCTCGGGGGTGT 436589
                                         --   i             i        vi      
C scaffold230|s       4890 AGTACATCGCAGCC--AAGCGTCTCCTCAAGACGAGTTGCTCCAGGGTGT 4843

  scaffold125|s     436590 TGAAGGTAATGGTGGTACCAACTTATGGCTCTATGACGGAGAGTTGTAGG 436639
                                                                      i      
C scaffold230|s       4842 TGAAGGTAATGGTGGTACCAACTTATGGCTCTATGACGGAGAGCTGTAGG 4793

  scaffold125|s     436640 AAGGACTATGGCTGTGCCTTTACACAGCACCTGTGTGTTTTCCACCAAGC 436689
                                 i                                           
C scaffold230|s       4792 AAGGACCATGGCTGTGCCTTTACACAGCACCTGTGTGTTTTCCACCAAGC 4743

  scaffold125|s     436690 GCATGGTGTACTTTTTATTACTAGCCAATTTTTGAATGCTGGGGTCAGAG 436739
                                        v    i                        i      
C scaffold230|s       4742 GCATGGTGTACTTGTTATCACTAGCCAATTTTTGAATGCTGGGATCAGAG 4693

  scaffold125|s     436740 AGCTGAGCCTCTGCAATCTCATTGACTGTGAGAGGATAAATTACCTCCTC 436789
                                      i                                      
C scaffold230|s       4692 AGCTGAGCCTCCGCAATCTCATTGACTGTGAGAGGATAAATTACCTCCTC 4643

  scaffold125|s     436790 TTCAGTGT-ATTAGCAAACACTAAGTTCATGGAGTCTTGGTGTATTGCTG 436838
                               v  i-                                         
C scaffold230|s       4642 TTCACTGCGATTAGCAAACACTAAGTTCATGGAGTCTTGGTGTATTGCTG 4593

  scaffold125|s     436839 GCTTCTGTGATGTGGTGTGGGATGCATAGTGGCACCAACACTGTGTGAAG 436888
                              v                                             i
C scaffold230|s       4592 GCTGCTGTGATGTGGTGTGGGATGCATAGTGGCACCAACACTGTGTGAAA 4543

  scaffold125|s     436889 GTCATCCAGGTGTCCTTCTGATTGTGGACAGGGCTGTAGTCAAGGCAAGA 436938
                                          i                 i            i   
C scaffold230|s       4542 GTCATCCAGGTGTCCCTCTGATTGTGGACAGGGTTGTAGTCAAGGCGAGA 4493

  scaffold125|s     436939 GATAGCGTCGGCTACGGTATTGTGAATGCCTTTGATGTCGATTATTTCTG 436988
                              v  i        i        i             v         i 
C scaffold230|s       4492 GATTGCATCGGCTACAGTATTGTGGATGCCTTTGATGTGGATTATTTCCG 4443

  scaffold125|s     436989 GGCCATATTCCTTGAGAAGTCACCTCCACCGGTATACTCTGTCTGAGGTG 437038
                                       iv      v          i                  
C scaffold230|s       4442 GGCCATATTCCTCTAGAAGTAACCTCCACCGATATACTCTGTCTGAGGTG 4393

  scaffold125|s     437039 AGGTCAAGGGCATCTTGGATAAGATTTTTATGGTCAGTGTAGACCTTTAT 437088
                              i                                              
C scaffold230|s       4392 AGGCCAAGGGCATCTTGGATAAGATTTTTATGGTCAGTGTAGACCTTTAT 4343

  scaffold125|s     437089 CTTTTGCCCCCACAGCATGCCTTTGAACTCTTTTAAAGTTTCTACTATGG 437138
                                                                             
C scaffold230|s       4342 CTTTTGCCCCCACAGCATGCCTTTGAACTCTTTTAAAGTTTCTACTATGG 4293

  scaffold125|s     437139 CTAAGGGTTCTATTTCTGTTACACTGTATTTTTGTTGCGTCTTGGAGAGT 437188
                                i                                    ii      
C scaffold230|s       4292 CTAAGAGTTCTATTTCTGTTACACTGTATTTTTGTTGCGTCTCAGAGAGT 4243

  scaffold125|s     437189 TTTCTGATGAAGAACTCAATTGGCCTGTTCTGTTGTGTAATCACTACGCC 437238
                                 v       iv          i           i      i    
C scaffold230|s       4242 TTTCTGCTGAAGAATGCAATTGGCCTATTCTGTTGTGTGATCACTGCGCC 4193

  scaffold125|s     437239 CATCTGTTTTGATGAGGCATCAGCGTAGATTTCAAAGTCTTTGGAGTAAT 437288
                                                  i            v             
C scaffold230|s       4192 CATCTGTTTTGATGAGGCATCAGTGTAGATTTCAAACTCTTTGGAGTAAT 4143

  scaffold125|s     437289 CAGGGTAGGCCAAGGCAACGTCTTTTGCAATGACTGCCTTTACCGCATCG 437338
                                     --      i      -                    v   
C scaffold230|s       4142 CAGGGTAGGC--AGGCAATGTCTTT-GCAATGACTGCCTTTACCGCTTCG 4096

  scaffold125|s     437339 AATGCTCTTTGATGTACCTCATCCCAATGCCAACGGAC-TTCCTTGACTT 437387
                                 -                          v    -     v v   
C scaffold230|s       4095 AATGCT-TTTGATGTACCTCATCCCAATGCCAAGGGACCTTCCTGGTCTT 4047

  scaffold125|s     437388 CAAGGCTCTGGTAACTTTGGTATGACCACACTCTCCTACCAGTGAGGTGA 437437
                           i           i                                     
C scaffold230|s       4046 TAAGGCTCTGGTGACTTTGGTATGACCACACTCTCCTACCAGTGAGGTGA 3997

  scaffold125|s     437438 GTGGGGCAAGCATGTTGCTGTGCTTTGCCCAAAGATCTCTATAGTATTGG 437487
                                          i    i    i             vi         
C scaffold230|s       3996 GTGGGGCAAGCATGTCGCTGCGCTTCGCCCAAAGATCTCGGTAGTATTGG 3947

  scaffold125|s     437488 ACCATTCCAAGAAATCGACTGAGGTCTTTGACTCCAGTTGGCGGTGTTAG 437537
                                           v  v                              
C scaffold230|s       3946 ACCATTCCAAGAAATCTACGGAGGTCTTTGACTCCAGTTGGCGGTGTTAG 3897

  scaffold125|s     437538 GTTAGTGTGAGGATTGCCTGTACCTTTTTTGTTGTTGTTTAATACCATCT 437587
                           -----  i                           v              
C scaffold230|s       3896 -----TGCGAGGATTGCCTGTACCTTTTTTGTTGTGGTTTAATACCATCT 3852

  scaffold125|s     437588 GTAGGGAGCACATATCCCAAGTACTCTGTTTCTGTGTCACAGAATTTTGA 437637
                               v                               v             
C scaffold230|s       3851 GTAGTGAGCACATATCCCAAGTACTCTGTTTCTGTGGCACAGAATTTTGA 3802

  scaffold125|s     437638 TTTTCAGGCATTTATCTTTAGACCTGCGTCTCCCAACCTGCTCAGGACGT 437687
                              - i                  i     v --      v       v 
C scaffold230|s       3801 TTT-CGGGCATTTATCTTTAGACCCGCGTCGC--AACCTGGTCAGGACCT 3755

  scaffold125|s     437688 GCCTTAGCTTCT---------CGGCCAGGCTAGCCCCTGTGCTGCACAGT 437728
                                  i    ---------  v       i    i    v    v   
C scaffold230|s       3754 GCCTTAGTTTCTGTAGGTGGTCGTCCAGGCTGGCCCTTGTGATGCAAAGT 3705

  scaffold125|s     437729 AGGTCATCAAGGTATGTTTGTAAGAATTCAAGAGCTACCATTAGTTCTGA 437778
                                         i   iv  v   i     i                 
C scaffold230|s       3704 AGGTCATCAAGGTACGTTCTTACGAACTCAAGGGCTACCATTAGTTCTGA 3655

  scaffold125|s     437779 CATCTTTGCCTGAAAAATGTTGGGCGAACCTGCAATGCCCATCGGTAGTC 437828
                                               ii  i                 i       
C scaffold230|s       3654 CATCTTTGCCTGAAAAATGTCAGGTGAACCTGCAATGCCCATTGGTAGTC 3605

  scaffold125|s     437829 TGAGGTGAGAGTACTTTCCCCAGGGAAATATGATGGTGCAGATTTTGGAT 437878
                                 i                                           
C scaffold230|s       3604 TGAGGTAAGAGTACTTTCCCCAGGGAAATATGATGGTGCAGATTTTGGAT 3555

  scaffold125|s     437879 GCATCAGGATCCAACCTAATGGTGTAGTAACCC----TTAAATCTAGGGC 437924
                             i           i                  ----    i        
C scaffold230|s       3554 GCGTCAGGATCCAATCTAATGGTGTAGTAACCCATATTTAAGTCTAGGGC 3505

  scaffold125|s     437925 TGTAGCAAAAGTAAATCCTTCTAACTCTTGCAGAACTGTGCTGATTTTGG 437974
                                                                             
C scaffold230|s       3504 TGTAGCAAAAGTAAATCCTTCTAACTCTTGCAGAACTGTGCTGATTTTGG 3455

  scaffold125|s     437975 GTATTGGAAATGGCTTCCTAACAAGCCTTTTGTTTACTTCCCTAAAATCA 438024
                                  i              v        i  v               
C scaffold230|s       3454 GTATTGGGAATGGCTTCCTAACTAGCCTTTTATTGACTTCCCTAAAATCA 3405

  scaffold125|s     438025 CTGATCATGCGCACAGTTTGGTCTGATTTGGGTATTATGAATGACGGAGA 438074
                                                    v   v                    
C scaffold230|s       3404 CTGATCATGCGCACAGTTTGGTCTGTTTTCGGTATTATGAATGACGGAGA 3355

  scaffold125|s     438075 TGACCATTCTGATGCGGGCTGAAACTCCATTACCCCCACTTCACACAATC 438124
                           v v                                   v           
C scaffold230|s       3354 AGCCCATTCTGATGCGGGCTGAAACTCCATTACCCCCAGTTCACACAATC 3305

  scaffold125|s     438125 TGTTTAATTCTTTGATTGTTGTTTCCGTTCTTATTTTTGGAACTGGATAT 438174
                                                     v          -            
C scaffold230|s       3304 TGTTTAATTCTTTGATTGTTGTTTCCTTTCTTATTTT-GGAACTGGATAT 3256

  scaffold125|s     438175 GGCCTGCCATGATGTAGTTTGGCACCTTCATTTAGTTCAAAGAAGACAGG 438224
                                        i i             v            i       
C scaffold230|s       3255 GGCCTGCCATGATATGGTTTGGCACCTTCCTTTAGTTCAAAGGAGACAGG 3206

  scaffold125|s     438225 CTCTTTTCTCCAATCACCTAGTGCCCCATCAAACAGTTCCTCAAATTCCT 438274
                               v                  i      i                   
C scaffold230|s       3205 CTCTGTTCTCCAATCACCTAGTGTCCCATCGAACAGTTCCTCAAATTCCT 3156

  scaffold125|s     438275 TGAGTAACTCCAGTAACTTGTTCTTGTCATGGAGACTGAGGTGTGGTTCA 438324
                                                       i                  i  
C scaffold230|s       3155 TGAGTAACTCCAGTAACTTGTTCTTGTCGTGGAGACTGAGGTGTGGTCCA 3106

  scaffold125|s     438325 GTGGCATCTACCACTGCTTGTATGTCTGCCTTTTCATAATTAGCATCCAG 438374
                                               v v                           
C scaffold230|s       3105 GTGGCATCTACCACTGCTTGGAGGTCTGCCTTTTCATAATTAGCATCCAG 3056

  scaffold125|s     438375 GATTTCGACTACCCTTTGTGTGGCCTTTTTGGTGCTCATGGGCTCTTGTG 438424
                                                        -        i           
C scaffold230|s       3055 GATTTCGACTACCCTTTGTGTGGCCTTTT-GGTGCTCACGGGCTCTTGTG 3007

  scaffold125|s     438425 CCATGCTGTTGTTTACAGCCCAGGCTTTTTCTATCTTGGTGCTGGCTAGA 438474
                                                                             
C scaffold230|s       3006 CCATGCTGTTGTTTACAGCCCAGGCTTTTTCTATCTTGGTGCTGGCTAGA 2957

  scaffold125|s     438475 CTATTGATGTATCTCATTGGCAACATGATTTCATCAATTGTTATTTCTTT 438524
                                     v                              v    v   
C scaffold230|s       2956 CTATTGATGTTTCTCATTGGCAACATGATTTCATCAATTGTAATTTGTTT 2907

  scaffold125|s     438525 TGTTCGAAAGTCCAGAACAATTCCTAACTCTTTCATGGTTTTACAACCAA 438574
                                                                             
C scaffold230|s       2906 TGTTCGAAAGTCCAGAACAATTCCTAACTCTTTCATGGTTTTACAACCAA 2857

  scaffold125|s     438575 GAATGAGGTCATACACTGGCTTGGTCATCTTTCTTTTATCATACTCTACT 438624
                                                                             
C scaffold230|s       2856 GAATGAGGTCATACACTGGCTTGGTCATCTTTCTTTTATCATACTCTACT 2807

  scaffold125|s     438625 ATGTCAGGGGTAACAGTGTATTCCTGACTGTTTGAGTATTCAAAAA-CTT 438673
                                                   i    i  v             -   
C scaffold230|s       2806 ATGTCAGGGGTAACAGTGTATTCCCGACTATTAGAGTATTCAAAAAACTT 2757

  scaffold125|s     438674 CAAAGTGACCTGGCTCCTTCCCTTAGTTAGGAAGCTCCCATTCGACGTAT 438723
                                      v         i     v                      
C scaffold230|s       2756 CAAAGTGACCTTGCTCCTTCCTTTAGTGAGGAAGCTCCCATTCGACGTAT 2707

  scaffold125|s     438724 GCCACGGGAGTGGCACCTGCCTAGTCAAGTAGGGAAAATGCATGGGTGTT 438773
                                 i                                           
C scaffold230|s       2706 GCCACGAGAGTGGCACCTGCCTAGTCAAGTAGGGAAAATGCATGGGTGTT 2657

  scaffold125|s     438774 CCTTTTTCATGGAACAAAAGATCACCATCAGAACTACTGTCTAGCAATAC 438823
                                          v                  i           i   
C scaffold230|s       2656 CCTTTTTCATGGAACCAAAGATCACCATCAGAACCACTGTCTAGCAGTAC 2607

  scaffold125|s     438824 CTTAATGGTGTTGTCACTGGTGCATCGACTGCGAGGACGTTCAATTTTCG 438873
                                                   v  v    v    i    i      v
C scaffold230|s       2606 CTTAATGGTGTTGTCACTGGTGCAACGCCTGCTAGGATGTTCGATTTTCC 2557

  scaffold125|s     438874 TGCGGGCTCGACTTTTGGTTGCTTCATACTTCACCTTTGCCACTACTGCG 438923
                                          i       i                         i
C scaffold230|s       2556 TGCGGGCTCGACTTTCGGTTGCTCCATACTTCACCTTTGCCACTACTGCA 2507

  scaffold125|s     438924 GTGACACGCCCTTCCAAGTCTGGTAGGGTTGACACATCATCAGGTGTCTG 438973
                                                            i                
C scaffold230|s       2506 GTGACACGCCCTTCCAAGTCTGGTAGGGTTGACGCATCATCAGGTGTCTG 2457

  scaffold125|s     438974 TTCAGACTCTTGTGTGACGTCATTGTTCTTACTTGCGTGTGCAGTTGTCT 439023
                              i                                v     vv   vi 
C scaffold230|s       2456 TTCGGACTCTTGTGTGACGTCATTGTTCTTACTTGCTTGTGCCTTTGATT 2407

  scaffold125|s     439024 GATTTACTGCAAGATCTTCTTGTGTTGGTGAAAGTATGTGATCGGAGCTA 439073
                            i   i          v           i                  i  
C scaffold230|s       2406 GGTTTGCTGCAAGATCATCTTGTGTTGGCGAAAGTATGTGATCGGAGTTA 2357

  scaffold125|s     439074 ACTCATTCCGGTGTTGTCGTTTTAAGACTTTGTTCTTTTGGGTCACTTCT 439123
                              v    - i       v               v  i      i     
C scaffold230|s       2356 ACTGATTC-GATGTTGTCTTTTTAAGACTTTGTTGTTCTGGGTCGCTTCT 2308

  scaffold125|s     439124 AGAGTTCATAAGTTCAGTATTCAAATTTGAACTTGAGAGTAGACTATCAG 439173
                             v  i     v                   i    v             
C scaffold230|s       2307 AGCGTCCATAATTTCAGTATTCAAATTTGAATTTGACAGTAGACTATCAG 2258

  scaffold125|s     439174 TAGCTTTATTTGGACAAGGGGTAGTGTATTTGTCTAACTGAGTGCTATTT 439223
                                     i                                i      
C scaffold230|s       2257 TAGCTTTATTCGGACAAGGGGTAGTGTATTTGTCTAACTGAGTACTATTT 2208

  scaffold125|s     439224 GTTAAAATACTTTGACTACAGTTGCTCCCCCATGTGCTACTGGACCCAGC 439273
                                                    v                     -  
C scaffold230|s       2207 GTTAAAATACTTTGACTACAGTTGCGCCCCCATGTGCTACTGGACCC-GC 2159

  scaffold125|s     439274 CCATCAGGTGGAGTCAGAGTCACTGCTGTCACTATCATAATCATGCTTGT 439323
                             i                              i         i     i
C scaffold230|s       2158 CCGTCAGGTGGAGTCAGAGTCACTGCTGTCACTGTCATAATCACGCTTGC 2109

  scaffold125|s     439324 GCTTCTTGGAGCTCTTCTTAAGCCTTTTGTTTGCTTTCTCAAGCTTTTTG 439373
                                                                      i    ii
C scaffold230|s       2108 GCTTCTTGGAGCTCTTCTTAAGCCTTTTGTTTGCTTTCTCAAGTTTTTCA 2059

  scaffold125|s     439374 ACTTTTGCAGAAAGCTGAGCAAATGCACTAGCAGTTTTGTTATCAAGGGC 439423
                             i                             i     v           
C scaffold230|s       2058 ACCTTTGCAGAAAGCTGAGCAAATGCACTAGCGGTTTTCTTATCAAGGGC 2009

  scaffold125|s     439424 TGTGCTACCATGCTGGCCCTTGCCAAATCCCTTCTTGGGTTTACCGTCCT 439473
                                 v       v         i                         
C scaffold230|s       2008 TGTGCTTCCATGCTTGCCCTTGCCGAATCCCTTCTTGGGTTTACCGTCCT 1959

  scaffold125|s     439474 TCTCATACTTGTGACAGTCGGACGTGTTGTGTGTTGCATGTGCGCCCCC- 439522
                                      i                   i  i              -
C scaffold230|s       1958 TCTCATACTTGCGACAGTCGGACGTGTTGTGCGTCGCATGTGCGCCCCCC 1909

  scaffold125|s     439523 ATGCTTCTTGCATAAGGCACAATGCTTTGCTGTCTTGCGAACCTTCTTGG 439572
                                                         ii             i    
C scaffold230|s       1908 ATGCTTCTTGCATAAGGCACAATGCTTTGCCATCTTGCGAACCTTTTTGG 1859

  scaffold125|s     439573 GAATAGGTTCGTTGAAAGATACCATTTTCCTCTTGTAGGACTCGCTGGGA 439622
                                     i     v  i                v             
C scaffold230|s       1858 GAATAGGTTCATTGAACGACACCATTTTCCTCTTGTTGGACTCGCTGGGA 1809

  scaffold125|s     439623 TTCGCCTTGTCCTTCTTGGCGGACTGATCATGCTCGGTCAGGAAAGCCTT 439672
                              iv    i       v            i    v  ii          
C scaffold230|s       1808 TTCAACTTGCCCTTCTTTGCGGACTGATCACGCTCTGTTGGGAAAGCCTT 1759

  scaffold125|s     439673 CTTGATCTTCTTGAGGTCACCGAGCAGGTCACAAATGCATTGAGGTATGG 439722
                             i        i       i            i  i   i  v    i  
C scaffold230|s       1758 CTCGATCTTCTCGAGGTCATCGAGCAGGTCACGAACGCACTGTGGTACGG 1709

  scaffold125|s     439723 TTTCAGCCTTTAGCTCGTACTGGGCCTGCCAGGTCCCAGGGCACATACGA 439772
                               -                 i        i                  
C scaffold230|s       1708 TTTC-GCCTTTAGCTCGTACTGAGCCTGCCAAGTCCCAGGGCACATACGA 1660

  scaffold125|s     439773 AGGATATGGCCTGCGAGATCGGCATCGTCAATGGGCCCTACCTTCTTGGT 439822
                                                                 v           
C scaffold230|s       1659 AGGATATGGCCTGCGAGATCGGCATCGTCAATGGGCCCAACCTTCTTGGT 1610

  scaffold125|s     439823 CGCCGGGGTTGCCCGATTGCTCTGGTAGAGACAGGGCAATAGTTCCAGGT 439872
                           i      -                                          
C scaffold230|s       1609 TGCCGGG-TTGCCCGATTGCTCTGGTAGAGACAGGGCAATAGTTCCAGGT 1561

  scaffold125|s     439873 AGTCGTTTAGCTGCTGGACGCACTGCACGAACTGCCAGATAGGCACTCAG 439922
                               i                i      i       v   i     i i 
C scaffold230|s       1560 AGTCATTTAGCTGCTGGACGCGCTGCACAAACTGCCTGATGGGCACCCGG 1511

  scaffold125|s     439923 TTGGGCTTCTGGAGGCCATTACTGATGTAATACCTCTGTGCTTCGGCTGC 439972
                                     v            i                          
C scaffold230|s       1510 TTGGGCTTCTTGAGGCCATTACTAATGTAATACCTCTGTGCTTCGGCTGC 1461

  scaffold125|s     439973 GTCATTCCTGAACACCGTAAGTAGATGGAACATGACACACTCCATGAAGG 440022
                           i     i     v        i         i    i             
C scaffold230|s       1460 ATCATTTCTGAAAACCGTAAGCAGATGGAACGTGACGCACTCCATGAAGG 1411

  scaffold125|s     440023 AGGCCCATGTCTTGCTCCTGGGGGTGTTGTGAACATTGCCCCTTAAGTCC 440072
                                                                      i      
C scaffold230|s       1410 AGGCCCATGTCTTGCTCCTGGGGGTGTTGTGAACATTGCCCCTCAAGTCC 1361

  scaffold125|s     440073 TTCCACGGACTGCAGTCGATCTGCTCCGCCAGGATTTTTCTCCATGGCTG 440122
                                i                    i           v           
C scaffold230|s       1360 TTCCATGGACTGCAGTCGATCTGCTCTGCCAGGATTTTACTCCATGGCTG 1311

  scaffold125|s     440123 CCTTGCTTCTTCCAAGAGGAACTTGGAGTAGAGCTGAAAGATCTGGTTGG 440172
                                        i       v                          i 
C scaffold230|s       1310 CCTTGCTTCTTCCGAGAGGAAGTTGGAGTAGAGCTGAAAGATCTGGTTAG 1261

  scaffold125|s     440173 CTACGTGCTCCACTGCACTTTTTGCCTTGGTTTGGGCCTCAGTGGCCTTG 440222
                            v  v              i  i              i     i      
C scaffold230|s       1260 CGACCTGCTCCACTGCACTCTTCGCCTTGGTTTGGGCTTCAGTAGCCTTG 1211

  scaffold125|s     440223 TCAATAGCCTTGGAGAGGGCTGAGTCATCCCTGACTTTGCCTTCCGTGAG 440272
                                               v                i      i     
C scaffold230|s       1210 TCAATAGCCTTGGAGAGGGCAGAGTCATCCCTGACTTCGCCTTCTGTGAG 1161

  scaffold125|s     440273 GTCGCGACTCAGTACCGCTTCCTCTAGCTTCTCTGTGCACTCCTTCTCAG 440322
                                      i                                      
C scaffold230|s       1160 GTCGCGACTCAATACCGCTTCCTCTAGCTTCTCTGTGCACTCCTTCTCAG 1111

  scaffold125|s     440323 CCCGAACAAGTCATTCATAGGCCTCTTGTAGGCCTTTAATCTTAATGGCT 440372
                              v        i                        vii          
C scaffold230|s       1110 CCCTAACAAGTCGTTCATAGGCCTCTTGTAGGCCTTTTGCCTTAATGGCT 1061

  scaffold125|s     440373 GCAATCGCTTGTTGGACGTGCACTAGGAACTTCTCCGGGGTACCGAGTGA 440422
                             i                                i         v    
C scaffold230|s       1060 GCGATCGCTTGTTGGACGTGCACTAGGAACTTCTCTGGGGTACCGCGTGA 1011

  scaffold125|s     440423 CCACACGGACACCCTTAGCTCCACCTTGGTGGGTAGAGTGAGCTTGATCA 440472
                                                               i            i
C scaffold230|s       1010 CCACACGGACACCCTTAGCTCCACCTTGGTGGGTAGGGTGAGCTTGATCG 961

  scaffold125|s     440473 AGGCAGTCGATTCAACAGCCTCTTGTAGGTCATCCTTCTCTGGAATGTAG 440522
                           v      i        v                                 
C scaffold230|s        960 TGGCAGTTGATTCAACTGCCTCTTGTAGGTCATCCTTCTCTGGAATGTAG 911

  scaffold125|s     440523 GGGATGGGTGGTTTTACCCGAC---------------ACTCTTGGGGCTT 440557
                                                 ---------------             
C scaffold230|s        910 GGGATGGGTGGTTTTACCCGACCGCTTCCACGCTCACACTCTTGGGGCTT 861

  scaffold125|s     440558 GAGTCCATCCAGGACTGCCTTGCTCATCTTGAGGTTATCAATAGGGCTCT 440607
                                    ii                              --       
C scaffold230|s        860 GAGTCCATCTGGGACTGCCTTGCTCATCTTGAGGTTATCAA--GGGCTCT 813

  scaffold125|s     440608 TCCAAGAGGGGTCCCAACAAACAGGGCCTTGAAAAAACTCTTCCGGGCAC 440657
                                        i                            iv v    
C scaffold230|s        812 TCCAAGAGGGGTCTCAACAAACAGGGCCTTGAAAAAACTCTTTGGCGCAC 763

  scaffold125|s     440658 TCATACGGGACAACGTGATGGCATGTTGGTCTTGCTGGTTGGGTGTAGAT 440707
                            ii   i  i       i   i i        ii         i      
C scaffold230|s        762 TTGTACAGGGCAACGTGGTGGTACGTTGGTCTCACTGGTTGGGCGTAGAT 713

  scaffold125|s     440708 ACGCTCTGCCTCTATGATGACGAAGGTTGACTGAGTATGGGTACAAAGTG 440757
                             i                 v     i                 i v   
C scaffold230|s        712 ACACTCTGCCTCTATGATGAAGAAGGCTGACTGAGTATGGGTACGACGTG 663

  scaffold125|s     440758 GAGAAAAAAATCCTTACCTCGTCATCTCAAGAATGATTGTTCTGTGGTGA 440807
                                              i   i  i                 ii    
C scaffold230|s        662 GAGAAAAAAATCCTTACCTTGTCGTCCCAAGAATGATTGTTCTGCAGTGA 613

  scaffold125|s     440808 AGACAAGCATTTACTCAATGGATGTAAAGATGGCTCTGCGTGGGAAGGTA 440857
                                    v v           v  v                      v
C scaffold230|s        612 AGACAAGCAGTAACTCAATGGATTTATAGATGGCTCTGCGTGGGAAGGTC 563

  scaffold125|s     440858 TCACGCTACGGCTATCAGCTGATAGTGACCTAAGCCAGTTGGATGTGAAA 440907
                                 i i                                         
C scaffold230|s        562 TCACGCCATGGCTATCAGCTGATAGTGACCTAAGCCAGTTGGATGTGAAA 513

  scaffold125|s     440908 ATATTAATGTAGAAATAAAATGGTAGGATGTGTTGGCAATTGATGAATTG 440957
                                                          i                  
C scaffold230|s        512 ATATTAATGTAGAAATAAAATGGTAGGATGTATTGGCAATTGATGAATTG 463

  scaffold125|s     440958 AAATTATGAGCTTAAAATCTACTCAAAAATGATAATTGATGATCATCAAT 441007
                                                                             
C scaffold230|s        462 AAATTATGAGCTTAAAATCTACTCAAAAATGATAATTGATGATCATCAAT 413

  scaffold125|s     441008 TATCATGGGTTTATCATGTAATTTACATGATAATTGCGCCTCTGTAATAT 441057
                                                                         i   
C scaffold230|s        412 TATCATGGGTTTATCATGTAATTTACATGATAATTGCGCCTCTGTAGTAT 363

  scaffold125|s     441058 TGTGTCTACAGGGGGTTCTACAGAGCACCACTGAGTTGGCATTAGCTCCT 441107
                                      i  -                    i   v    i     
C scaffold230|s        362 TGTGTCTACAGAGG-TTCTACAGAGCACCACTGAGCTGGAATTAACTCCT 314

  scaffold125|s     441108 ATGTGGGATTTTACATGATCCTGGTATGCTGCCAGGATCTTCATGTGGTG 441157
                                            i                       v        
C scaffold230|s        313 ATGTGGGATTTTACATGGTCCTGGTATGCTGCCAGGATCTTGATGTGGTG 264

  scaffold125|s     441158 CGATCAGATCTGTTCAAGTTGAACAGTCAAATCTTTCAGATCTGTTCAAG 441207
                                                                             
C scaffold230|s        263 CGATCAGATCTGTTCAAGTTGAACAGTCAAATCTTTCAGATCTGTTCAAG 214

  scaffold125|s     441208 TTGAACAATCAAATCTTTCAATCGGTCTGGCCCTCGTCCGTCGTTCAATC 441257
                               i         i    i v          v             i v 
C scaffold230|s        213 TTGAGCAATCAAATTTTTCGAACGGTCTGGCCGTCGTCCGTCGTTCGAAC 164

  scaffold125|s     441258 TTTCTGGCCCTTGTCCGTCATCCATTGGACAAGTTCCACTTGGTGGTGGT 441307
                           vv       v i       i  ii               v   i -----
C scaffold230|s        163 GGTCTGGCCGTCGTCCGTCGTCTGTTGGACAAGTTCCACATGGCG----- 119

  scaffold125|s     441308 CGTGTTATTTTGTGGATCGCGTTGTTACGTG-ATCATGTTAATTTCCTAG 441356
                           -----------    -  ii   i  i    -      ---------- v
C scaffold230|s        118 -----------GTGG-TCATGTTATTGCGTGGATCATG----------AT 91

  scaffold125|s     441357 GTCCAGGGTCCGAACCCTGAACACACAGTATGAAATTTTATTTGGTCGTG 441406
                             i  ---------- v   v vi  ---------            v  
C scaffold230|s         90 GTTCA----------CATGATCCTAC---------TTTTATTTGGTCCTG 60

  scaffold125|s     441407 GGTTTGATTCTCAGGCCAGATCACATGTTTCAGGCCAGTGTGATCCGTGG 441456
                                     i          vi                       v   
C scaffold230|s         59 GGTTTGATTCCCAGGCCAGATAGCATGTTTCAGGCCAGTGTGATCCTTGG 10

  scaffold125|s     441457 CCTATGTCA 441465
                                    
C scaffold230|s          9 CCTATGTCA 1

Matrix = 20p45g.matrix
Kimura (with divCpGMod) = 6.06
Transitions / transversions = 1.74 (285/164)
Gap_init rate = 0.02 (118 / 6577), avg. gap size = 1.54 (182 / 118)


407 15.71 4.29 0.00 scaffold125|size483819 441454 441523 (39000) C genome_1_9665#DNA (98) 482 410 m_b1622s001i14 19062

  scaffold125|s     441454 TGGCCTATGTCAGTTCGTTCTGATGCATCAGCTGGATTCCTCGTAAAA-- 441501
                              i vi v   v v i         i       i        i    --
C genome_1_9665        482 TGGTCAGTTTCACTACATTCTGATGCGTCAGCTGAATTCCTCGCAAAAAA 433

  scaffold125|s     441502 -TGGCCCTGGAGACCACCATAAC 441523
                           -       i              
C genome_1_9665        432 TTGGCCCTAGAGACCACCATAAC 410

Matrix = 20p45g.matrix
Kimura (with divCpGMod) = 16.20
Transitions / transversions = 1.75 (7/4)
Gap_init rate = 0.03 (2 / 69), avg. gap size = 1.50 (3 / 2)


381 6.67 8.33 0.00 scaffold125|size483819 441525 441584 (38939) rnd-1_family-91#Unknown 4 68 (1) m_b1622s001i15 19064

  scaffold125|s     441525 AGAAGGAGAAGA----GAAAGGGGCTCAGTTTCCAATACAACTAAGATTT 441570
                                       ----    iv              i             
  rnd-1_family-          4 AGAAGGAGAAGAAGGAGAAAACGGCTCAGTTTCCAACACAACTAAGATTT 53

  scaffold125|s     441571 TG-AAAAGTCTTGAT 441584
                             -    i       
  rnd-1_family-         54 TGAAAAAATCTTGAT 68

Matrix = 20p45g.matrix
Kimura (with divCpGMod) = 7.05
Transitions / transversions = 3.00 (3/1)
Gap_init rate = 0.03 (2 / 59), avg. gap size = 2.50 (5 / 2)

400 1.88 1.85 1.85 scaffold125|size483819 441532 441585 (38938) rnd-2_family-88#Unknown 921 974 (35) m_b1622s001i16 19064

  scaffold125|s     441532 GAAGAGAAAGGGGCTCAGTTTCCAATACAACTAAGATTTTG-AAAAGTCT 441580
                                -                                   -    i   
  rnd-2_family-        921 GAAGA-AAAGGGGCTCAGTTTCCAATACAACTAAGATTTTGAAAAAATCT 969

  scaffold125|s     441581 TGATT 441585
                                
  rnd-2_family-        970 TGATT 974

Matrix = 20p45g.matrix
Kimura (with divCpGMod) = 1.92
Transitions / transversions = 1.00 (1/0)
Gap_init rate = 0.04 (2 / 53), avg. gap size = 1.00 (2 / 2)


1613 9.84 2.40 2.40 scaffold125|size483819 441583 441832 (38691) C rnd-5_family-2093#Unknown (1280) 425 176 m_b1622s001i17 19065

  scaffold125|s     441583 ATTGAAGATAAC-AAAAATCACATAAAAATGGGAGAGTAGAATTTCAGCA 441631
                                 i  v  -                 v?     i            
C rnd-5_family-        425 ATTGAAAATCACGAAAAATCACATAAAAATCNGAGAGCAGAATTTCAGCA 376

  scaffold125|s     441632 CTAATTGATAGGTAGCTGAATGTGTAGTTTGTGTTCCTATGCACAGAAAC 441681
                               i                ?v     vi         i      v   
C rnd-5_family-        375 CTAACTGATAGGTAGCTGAATNGGTAGTACGTGTTCCTACGCACAGCAAC 326

  scaffold125|s     441682 ATATCAAGTAAGAGGTAAAAGTGATACCACCATATTGAGCAATTAATAGG 441731
                                              vi      v         i   v        
C rnd-5_family-        325 ATATCAAGTAAGAGGTAAATATGATACGACCATATTGGGCACTTAATAGG 276

  scaffold125|s     441732 ATATTACATTCAACAAAAGTCATTC----GGCCCCTTGTCCCAGGA-TAA 441776
                                           iv i  vi?----                 -  i
C rnd-5_family-        275 ATATTACATTCAACAAGTGCCAGCNTTAGGGCCCCTTGTCCCAGGATTAG 226

  scaffold125|s     441777 GGGATGGGCAGCTACTTATACTAAGCTCCAGGACTAGCTGAAGGCTTGTC 441826
                                            ------  ii  i                    
C rnd-5_family-        225 GGGATGGGCAGCTACTT------AGTCCCGGGACTAGCTGAAGGCTTGTC 182

  scaffold125|s     441827 CCAGCT 441832
                                 
C rnd-5_family-        181 CCAGCT 176

Matrix = 20p45g.matrix
Kimura (with divCpGMod) = 9.43
Transitions / transversions = 1.40 (14/10)
Gap_init rate = 0.04 (9 / 249), avg. gap size = 1.33 (12 / 9)


532 18.95 7.75 3.38 scaffold125|size483819 441840 441981 (38542) genome_11_1145#DNA 454 601 (284) m_b1622s001i18 19066

  scaffold125|s     441840 TTCCCTTTAAAGAACAA--ATTTCCCATGAATCACGG-AGCCTCCCATGA 441886
                             i  iv i  v   ii-- i             i  -  v     i   
  genome_11_114        454 TTTCCCATGAATAACGGGCACTTCCCATGAATCATGGGAGGCTCCCGTGA 503

  scaffold125|s     441887 TTCATGGGAGGCTCCC---ATTCATGGAATGTTCCCATGAATTCCCATG- 441932
                                     vi    ---    i   i v         -   --    -
  genome_11_114        504 TTCATGGGAGTTTCCCATGATTCGTGGGAGGTTCCCATG-ATT--CATGG 550

  scaffold125|s     441933 --AATCATGGAA--CCTCCCATGAATCATGGGAACCTCCCATGATTCATG 441978
                           --     i  i --vi           -- i  i        vvv   i 
  genome_11_114        551 GAAATCACGGGAGGGTTCCCATGAATC--GAGAGCCTCCCATTCATCACG 598

  scaffold125|s     441979 GGA 441981
                              
  genome_11_114        599 GGA 601

Matrix = 20p45g.matrix
Kimura (with divCpGMod) = 17.78
Transitions / transversions = 1.89 (17/9)
Gap_init rate = 0.08 (11 / 141), avg. gap size = 1.45 (16 / 11)

626 13.11 8.20 0.00 scaffold125|size483819 441860 441981 (38542) genome_11_1145#DNA 381 512 (373) m_b1622s001i20 19066

  scaffold125|s     441860 TCCCATGAATCACGG-AGCCTCCCATGATTCATGGGAGGCTCCC----AT 441904
                                       i  - i          v         v     ----  
  genome_11_114        381 TCCCATGAATCATGGGAACCTCCCATGAATCATGGGAGCCTCCCGTGAAT 430

  scaffold125|s     441905 TCATGGAATG--TTCCC-ATGAATT-CCCATGAATCATGGA-ACCTCCCA 441949
                            v v v  v --     -    i  -         v i  i-  i     
  genome_11_114        431 TGAAGTAAGGGATTCCCTATGAGTTTCCCATGAATAACGGGCACTTCCCA 480

  scaffold125|s     441950 TGAATCATGGGAACCTCCCATGATTCATGGGA 441981
                                       iv     i            
  genome_11_114        481 TGAATCATGGGAGGCTCCCGTGATTCATGGGA 512

Matrix = 20p45g.matrix
Kimura (with divCpGMod) = 12.66
Transitions / transversions = 1.00 (8/8)
Gap_init rate = 0.05 (6 / 121), avg. gap size = 1.67 (10 / 6)


461 23.44 7.53 0.64 scaffold125|size483819 441856 442001 (38522) C genome_11_1145#DNA (349) 536 381 m_b1622s001i19 19066

  scaffold125|s     441856 AATTTCCCATGAATCACGG-AGCCTCCCATGATTCATGGGAGGCTCCCAT 441904
                             ii     i      i  - iv         v   i     v       
C genome_11_114        536 AACCTCCCACGAATCATGGGAAACTCCCATGAATCACGGGAGCCTCCCAT 487

  scaffold125|s     441905 ---TCATGGAATGTTCCCATGAATTCCCATGAA--TCAT--GGAACCTCC 441947
                           ---      i v  v   i v -   viiv   --    --    i i i
C genome_11_114        486 GATTCATGGGAAGTGCCCGTTA-TTCATGGGAAACTCATAGGGAATCCCT 438

  scaffold125|s     441948 CA--TGAAT-CATGGGAACCTCCCATGATTCATGGGAACAAACAGTGTTT 441994
                           i -- v   -  i    iv                  ivvvv vi  v  
C genome_11_114        437 TACTTCAATTCACGGGAGGCTCCCATGATTCATGGGAGGTTCCCATGATT 388

  scaffold125|s     441995 CATGGGA 442001
                                  
C genome_11_114        387 CATGGGA 381

Matrix = 20p45g.matrix
Kimura (with divCpGMod) = 24.71
Transitions / transversions = 1.12 (18/16)
Gap_init rate = 0.05 (7 / 145), avg. gap size = 1.71 (12 / 7)

619 12.84 17.61 1.21 scaffold125|size483819 441875 442016 (38507) C genome_11_1145#DNA (280) 605 441 m_b1622s001i21 19066

  scaffold125|s     441875 AGCCTCCCATGATTCATGGGAGGCTCCC-ATTCATGGAA---------TG 441914
                             i     i    vv           i -        i ---------  
C genome_11_114        605 AGTCTCCCGTGATGAATGGGAGGCTCTCGATTCATGGGAACCCTCCCGTG 556

  scaffold125|s     441915 --TTCCCATGAAT----------TCCCATGAATCATGG-AACCTCCCATG 441951
                           --           ----------     i         -  v        
C genome_11_114        555 ATTTCCCATGAATCATGGGAACCTCCCACGAATCATGGGAAACTCCCATG 506

  scaffold125|s     441952 AATCATGGGAACCTCCCATGATTCATGGGAACAAACAGTGTTTCATGGGA 442001
                                i    i                    vviv v  vv         
C genome_11_114        505 AATCACGGGAGCCTCCCATGATTCATGGGAAGTGCCCGTTATTCATGGGA 456

  scaffold125|s     442002 ACCACTC-T-GGAAATC 442016
                            --    - -  i    
C genome_11_114        455 A--ACTCATAGGGAATC 441

Matrix = 20p45g.matrix
Kimura (with divCpGMod) = 11.82
Transitions / transversions = 1.00 (9/9)
Gap_init rate = 0.06 (9 / 141), avg. gap size = 3.00 (27 / 9)


301 9.85 1.82 7.69 scaffold125|size483819 442004 442058 (38465) C rnd-5_family-3391#Unknown (203) 168 117 m_b1622s001i22 19067

  scaffold125|s     442004 CACTCTGGAAATCA-TGCTCATAGATGGCTGCAAAGCATGACAATCTGCA 442052
                                vi       -v                i     i       ----
C rnd-5_family-        168 CACTCAAGAAATCAAGGCTCATAGATGGCTGCGAAGCACGACAATC---- 123

  scaffold125|s     442053 AGACAG 442058
                                 
C rnd-5_family-        122 AGACAG 117

Matrix = 20p45g.matrix
Kimura (with divCpGMod) = 6.55
Transitions / transversions = 1.50 (3/2)
Gap_init rate = 0.09 (5 / 54), avg. gap size = 1.00 (5 / 5)


2360 15.64 0.24 2.23 scaffold125|size483819 442051 442462 (38061) C rnd-1_family-29#Unknown (0) 423 20 m_b1622s001i23 19068

  scaffold125|s     442051 CAAGACAGGCAACTTGCCAAAAA-TAGGACATTTTGGTGATAAAATTTTG 442099
                                         i  v     -             i       v  i 
C rnd-1_family-        423 CAAGACAGGCAACTCGCAAAAAAATAGGACATTTTGGCGATAAAAGTTCG 374

  scaffold125|s     442100 GCAAAGTGACGACTTTAAAAACTCTGGCGACTTGCGTGACTGAAACTGAC 442149
                             i              ---------          i          v  
C rnd-1_family-        373 GCGAAGTGACGACTTTA---------GCGACTTGCGCGACTGAAACTTAC 333

  scaffold125|s     442150 AACATTGTGACGACTCGGACAACAAAAGTGACGGCTTATGACCAAGTGAC 442199
                           i  i                   i         i   ii    i  vv  
C rnd-1_family-        332 GACGTTGTGACGACTCGGACAACGAAAGTGACGACTTGCGACCGAGACAC 283

  scaffold125|s     442200 GTCCACTGAGTCATCAAAATGTCATAAGTTATGACCATGTTACTACCTCT 442249
                            v  i       i          i       i    i          ? v
C rnd-1_family-        282 GACCGCTGAGTCGTCAAAATGTCGTAAGTTACGACCGTGTTACTACCNCG 233

  scaffold125|s     442250 GGAGTCGTAAGTTACGACCATGTTACTACCCCCAAAGTCGTAAGTTACGA 442299
                           ii      vv v              v  v?          v   v    
C rnd-1_family-        232 AAAGTCGTCCGGTACGACCATGTTACGACANCCAAAGTCGTCAGTGACGA 183

  scaffold125|s     442300 CCATCTTACTACCACCAAAGTCGTAAGTTACGACCATCTTACTACCTCTA 442349
                               v    v  v? ?        vv v         v    v  v? i 
C rnd-1_family-        182 CCATGTTACGACANCNAAAGTCGTCCGGTACGACCATGTTACGACANCCA 133

  scaffold125|s     442350 GAGCGGTAAGTTACGACCGTGTTACTACCTCCAGAGTCGTCAGTTACGAC 442399
                           i  iv  vv         i      v  vv   i          v     
C rnd-1_family-        132 AAGTCGTCCGTTACGACCATGTTACGACAGCCAAAGTCGTCAGTGACGAC 83

  scaffold125|s     442400 CAAGTTACAACCACCAAAGTCATCAGTTACAACCATGTTACAACCACCAA 442449
                             v     i   ?        i        i    ?     i   v   i
C rnd-1_family-         82 CATGTTACGACCNCCAAAGTCGTCAGTTACGACCANGTTACGACCTCCAG 33

  scaffold125|s     442450 AGTTGTCAGTTAC 442462
                              i  v      
C rnd-1_family-         32 AGTCGTAAGTTAC 20

Matrix = 20p45g.matrix
Kimura (with divCpGMod) = 12.33
Transitions / transversions = 0.91 (30/33)
Gap_init rate = 0.02 (10 / 411), avg. gap size = 1.00 (10 / 10)


595 19.01 0.00 0.83 scaffold125|size483819 442355 442476 (38047) rnd-4_family-1649#Unknown 173 293 (410) m_b1622s001i24 19069

  scaffold125|s     442355 GTAAGTTACGACCGTGTTACTACCTCCAGAGTCGTCAGTTACGACCAAGT 442404
                               v v      ??  ?      ?? ??          v      vi  
  rnd-4_family-        173 GTAACTGACGACCNNGTNACTACCNNCNNAGTCGTCAGTGACGACCCGGT 222

  scaffold125|s     442405 TACAACCACCAAAGTCATCAGTTACAACCATGTTACAACCACCAAAGTTG 442454
                           v  i       i    i     v  i   ?v iv  i -     i   i 
  rnd-4_family-        223 GACGACCACCAGAGTCGTCAGTGACGACCNGGCGACGA-CACCAGAGTCG 271

  scaffold125|s     442455 TCAGTTACAGCCTGGTGACTAC 442476
                             i?    ii  ii     v  
  rnd-4_family-        272 TCGNTTACGACCCAGTGACGAC 293

Matrix = 20p45g.matrix
Kimura (with divCpGMod) = 14.65
Transitions / transversions = 1.56 (14/9)
Gap_init rate = 0.01 (1 / 121), avg. gap size = 1.00 (1 / 1)


2746 6.74 0.84 0.56 scaffold125|size483819 442544 442901 (37622) C rnd-1_family-981#Unknown (2) 359 1 m_b1622s001i25 19070

  scaffold125|s     442544 CATTGAAGTAGCGGATTACGACTTTTAACAATCTATTATTAGTTTGGTGC 442593
                              i       ?     i v         i                    
C rnd-1_family-        359 CATCGAAGTAGNGGATTGCCACTTTTAACGATCTATTATTAGTTTGGTGC 310

  scaffold125|s     442594 ACCAGGCCTGACCTTAGCATTTTCTCATTTTCTAGATTCAGAGGTATTGA 442643
                                   i           v     i                 v i   
C rnd-1_family-        309 ACCAGGCCCGACCTTAGCATGTTCTCGTTTTCTAGATTCAGAGGGACTGA 260

  scaffold125|s     442644 TGATGGTAGAAGTGACGAGGATGAAGTAACTGACATTAAGGAGAGCAAAG 442693
                                                       v     i           v   
C rnd-1_family-        259 TGATGGTAGAAGTGACGAGGATGAAGTACCTGACGTTAAGGAGAGCCAAG 210

  scaffold125|s     442694 AAAATGAATATGGAAGTGGGGTTGGGTTTGATGACTACGGGGAATGATTC 442743
                           -         i     i     i           i i -           
C rnd-1_family-        209 -AAATGAATACGGAAGCGGGGTCGGGTTTGATGATTGC-GGGAATGATTC 162

  scaffold125|s     442744 TTTTGAAGATGTAGCCAAACAGGTGGAGGAATCAAATGGCTACACAGTGC 442793
                            ?       ?     ii   i  ?         i                
C rnd-1_family-        161 TNTTGAAGANGTAGCTGAACGGGNGGAGGAATCGAATGGCTACACAGTGC 112

  scaffold125|s     442794 AGCAGGTTGACCATTCTCTTGAAGAAGT---TGGATCCCATGTGGATTTG 442840
                                                       ---       ?       v   
C rnd-1_family-        111 AGCAGGTTGACCATTCTCTTGAAGAAGTAGCTGGATCCNATGTGGAATTG 62

  scaffold125|s     442841 AATTGCGACATTATCCAGCACATTTCCGATGCTCTCAAAGAAGGAGCTGA 442890
                                                 v             i             
C rnd-1_family-         61 AATTGCGACATTATCCAGCACAATTCCGATGCTCTCGAAGAAGGAGCTGA 12

  scaffold125|s     442891 GTCCAAGGAGG 442901
                                      
C rnd-1_family-         11 GTCCAAGGAGG 1

Matrix = 20p45g.matrix
Kimura (with divCpGMod) = 4.13
Transitions / transversions = 2.43 (17/7)
Gap_init rate = 0.01 (3 / 357), avg. gap size = 1.67 (5 / 3)

3782 6.58 4.58 0.19 scaffold125|size483819 442864 443365 (37158) C rnd-1_family-491#Unknown (0) 688 165 m_b1622s001i26 19070

  scaffold125|s     442864 TTCCGATGCTCTCAAAGAAGGAGCTGAGTCCAAGGAGGTGAAACTGTCTG 442913
                                ?       i                                i   
C rnd-1_family-        688 TTCCGNTGCTCTCGAAGAAGGAGCTGAGTCCAAGGAGGTGAAACTGCCTG 639

  scaffold125|s     442914 AACGAGGCTTACCTCAAATGGGAAATCAGGTTGATTTAATCCATTGCCTA 442963
                                                       i  i            i     
C rnd-1_family-        638 AACGAGGCTTACCTCAAATGGGAAATCAAGTCGATTTAATCCATCGCCTA 589

  scaffold125|s     442964 TTGGATCCATGTCCACCAGACGTCAAAAACAACAACAGAATTATCAATTG 443013
                                         i      v                  i         
C rnd-1_family-        588 TTGGATCCATGTCCGCCAGACTTCAAAAACAACAACAGAACTATCAATTG 539

  scaffold125|s     443014 AAGTAGTGTTGAAA-TGATAAAGATGAAGGCAGGATCAGGTTTGACCATG 443062
                           v             -                                   
C rnd-1_family-        538 CAGTAGTGTTGAAAATGATAAAGATGAAGGCAGGATCAGGTTTGACCATG 489

  scaffold125|s     443063 TGGTCATGGATGGGAATAGTGATGAAAATGGGGAAGAGGATAGCAGGATC 443112
                              v  i            i                 v  ?   i     
C rnd-1_family-        488 TGGACACGGATGGGAATAGCGATGAAAATGGGGAAGACGANAGCGGGATC 439

  scaffold125|s     443113 AGATTTGATGATGGGGATACCGACTCTCTTGACGAAGTCAATGAATCGGA 443162
                           i i                    i        v     viv         
C rnd-1_family-        438 GGGTTTGATGATGGGGATACCGATTCTCTTGAAGAAGTAGCTGAATCGGA 389

  scaffold125|s     443163 GGAGGACTTGAATAGCTACACAGTTGCGCAATTGAAGGTTAAACTGGCTG 443212
                                 v i    i          ?                         
C rnd-1_family-        388 GGAGGAATCGAATGGCTACACAGTNGCGCAATTGAAGGTTAAACTGGCTG 339

  scaffold125|s     443213 AACAAGGGTTGATTCAAACAGGAAAAAA-CCTGACTTAATCCAGCGCATA 443261
                              i   v                    -  i  ?            ?  
C rnd-1_family-        338 AACGAGGCTTGATTCAAACAGGAAAAAAGCCCGANTTAATCCAGCGCNTA 289

  scaffold125|s     443262 TTAAAACCACAACCATCAGATTTCAAAAAAAGCAAAGTTGATCCGTGGAG 443311
                             i  v              i         -          v        
C rnd-1_family-        288 TTGAATCCACAACCATCAGACTTCAAAAAA-GCAAAGTTGAGCCGTGGAG 240

  scaffold125|s     443312 AACCAGCAAGGTCA---------------------TCAGTGACAAATCTT 443340
                                      i  ---------------------               
C rnd-1_family-        239 AACCAGCAAGGCCAAAGCACTTCTTATCAGACTCCTCAGTGACAAATCTT 190

  scaffold125|s     443341 CACGCATTCAAGGTTTAACTCTGGA 443365
                                                i   
C rnd-1_family-        189 CACGCATTCAAGGTTTAACTCCGGA 165

Matrix = 20p45g.matrix
Kimura (with divCpGMod) = 4.62
Transitions / transversions = 2.00 (22/11)
Gap_init rate = 0.01 (4 / 501), avg. gap size = 6.00 (24 / 4)


4263 8.68 4.49 0.15 scaffold125|size483819 443083 443705 (36818) rnd-1_family-688#Unknown 301 950 (0) m_b1622s001i27 19071

  scaffold125|s     443083 GATGAAAATGGGGAAGAGGATAGCAGGATCAGATTTGATGATGGGGATAC 443132
                                i   i v  ?v v  ?   i     i i                i
  rnd-1_family-        301 GATGAGAATAGTGANTACGANAGCGGGATCGGGTTTGATGATGGGGATAT 350

  scaffold125|s     443133 CGAC---TCTCTTGACGAAGTCAATGAATCGGAGGAGGACTTGAATAGCT 443179
                               ---        v     viv               v i    i   
  rnd-1_family-        351 CGACGATTCTCTTGAAGAAGTAGCTGAATCGGAGGAGGAATCGAATGGCT 400

  scaffold125|s     443180 ACACAGTTGCGCAATTGAAGGTTAAACTGGCTGAACAAGGGTTGATTCAA 443229
                                  v                            i   v         
  rnd-1_family-        401 ACACAGTGGCGCAATTGAAGGTTAAACTGGCTGAACGAGGCTTGATTCAA 450

  scaffold125|s     443230 ACAGGAAAAAA-CCTGACTTAATCCAGCGCATATTAAAACCACAACCATC 443278
                                      -  i  ?            v    i  v           
  rnd-1_family-        451 ACAGGAAAAAAGCCCGANTTAATCCAGCGCCTATTGAATCCACAACCATC 500

  scaffold125|s     443279 AGATTTCAAAAAAAGCAAA-GTTGATCCGTGGAGAACCAGCAAGGTCA-- 443325
                              i          ?    -     v                   i  --
  rnd-1_family-        501 AGACTTCAAAAAAANCAAAAGTTGAGCCGTGGAGAACCAGCAAGGCCAAA 550

  scaffold125|s     443326 -------------------TCAGTGACAAATCTTCACGCATTC-AAGGTT 443355
                           -------------------                    ?   - ? v  
  rnd-1_family-        551 GCACTTCTTATCAGACTNCTCAGTGACAAATCTTCACGCNTTCCANGTTT 600

  scaffold125|s     443356 TAACTCTGGATAAAGCTTGGGAGTCATCAGAATGCTTCAAGAAACATCCA 443405
                                 i   ?i    ?           i     v         i     
  rnd-1_family-        601 TAACTCCGGANGAAGCNTGGGAGTCATCGGAATGGTTCAAGAAATATCCA 650

  scaffold125|s     443406 AAAGATAGATTTGTCAGCAACATGAAAAACCTCAAAAAGTCTATAGAAGC 443455
                                      i                         i    ?       
  rnd-1_family-        651 AAAGATAGATTCGTCAGCAACATGAAAAACCTCAAAAGGTCTNTAGAAGC 700

  scaffold125|s     443456 AAGGAGCGGTATTGTTGCTAATGATAATGAAATCATTGAGACAGAGCTTT 443505
                               i -           ?                     i        ?
  rnd-1_family-        701 AAGGGG-GGTATTGTTGCNAATGATAATGAAATCATTGAGGCAGAGCTTN 749

  scaffold125|s     443506 CTTCTATACGTGCATCAAAACAGATTTTGTGCCCATTTTGGCATGAACAT 443555
                                        i   i v    ? i        i ?        ?   
  rnd-1_family-        750 CTTCTATACGTGCGTCAGATCAGANTCTGTGCCCACTNTGGCATGANCAT 799

  scaffold125|s     443556 GATGCAAGTCGACTTCTTGAGCAAGATATTAAAGACAGCACGCATGAAGG 443605
                                      i               ? v      i  ?i   i     
  rnd-1_family-        800 GATGCAAGTCGGCTTCTTGAGCAAGATNTAAAAGACGGCNTGCACGAAGG 849

  scaffold125|s     443606 TATGTCCCCACACAAGTTTCGACAGACAAGAGCAGAGTACATGCAATTTG 443655
                                        i             i                     v
  rnd-1_family-        850 TATGTCCCCACACGAGTTTCGACAGACGAGAGCAGAGTACATGCAATTTT 899

  scaffold125|s     443656 ACCT-TGAAACATTCAGAAAGCACATTTACCAAGAACAAAGAAAGCAAAG 443704
                           v v -i                                         iv 
  rnd-1_family-        900 CCATGCGAAACATTCAGAAAGCACATTTACCAAGAACAAAGAAAGCAGCG 949

  scaffold125|s     443705 G 443705
                            
  rnd-1_family-        950 G 950

Matrix = 20p45g.matrix
Kimura (with divCpGMod) = 7.18
Transitions / transversions = 1.70 (34/20)
Gap_init rate = 0.01 (8 / 622), avg. gap size = 3.62 (29 / 8)


8603 5.96 0.38 0.00 scaffold125|size483819 443579 444635 (35888) C rnd-1_family-816#Unknown (0) 1061 1 m_b1622s001i28 19072

  scaffold125|s     443579 AGATATTAAAGACAGCACGCATGAAGGTATGTCCCCACACAAGTTTCGAC 443628
                               ? v      i  ?i   i                  i         
C rnd-1_family-       1061 AGATNTAAAAGACGGCNTGCACGAAGGTATGTCCCCACACGAGTTTCGAC 1012

  scaffold125|s     443629 AGACAAGAGCAGAGTACATGCAATTTGACCTTGAAACATTCAGAAAGCAC 443678
                               i                                             
C rnd-1_family-       1011 AGACGAGAGCAGAGTACATGCAATTTGACCTTGAAACATTCAGAAAGCAC 962

  scaffold125|s     443679 ATTTACCAAGAACAAAGAAAGCAAAGGGAAATGCCAATGAAGGTTGCAAA 443728
                                                  i                    i     
C rnd-1_family-        961 ATTTACCAAGAACAAAGAAAGCAGAGGGAAATGCCAATGAAGGTCGCAAA 912

  scaffold125|s     443729 GCGCAACAAACTTGCCGTAGAGACGCACAGTGAGGTAATTGAAGAGGAAG 443778
                                       i  ? v            v     ii            
C rnd-1_family-        911 GCGCAACAAACTCGCNGAAGAGACGCACAGAGAGGTGGTTGAAGAGGAAG 862

  scaffold125|s     443779 TAGCTCGTTGGCAGGCCGACCAGGAACACGATGATATGGTGAATGCATTG 443828
                                        v                               ? ?  
C rnd-1_family-        861 TAGCTCGTTGGCATGCCGACCAGGAACACGATGATATGGTGAATGNANTG 812

  scaffold125|s     443829 GCTGGCTTACT-TTAGAGTAAGCCTGCAATATGAAATTTAGGTTCCAGCA 443877
                                   i  -                     v               i
C rnd-1_family-        811 GCTGGCTTGCTGTTAGAGTAAGCCTGCAATATGCAATTTAGGTTCCAGCG 762

  scaffold125|s     443878 TAGTCTTGTTGTGTTGTCATTGTACAGCACAATTATGGAAATGGGCATTG 443927
                                            v         i                      
C rnd-1_family-        761 TAGTCTTGTTGTGTTGTGATTGTACAGTACAATTATGGAAATGGGCATTG 712

  scaffold125|s     443928 CGGTTCAGAAGATGATGTGTGTGCTACTGCTCTGCCTTCTATTATGGTGC 443977
                                                                             
C rnd-1_family-        711 CGGTTCAGAAGATGATGTGTGTGCTACTGCTCTGCCTTCTATTATGGTGC 662

  scaffold125|s     443978 CAGTTAGATTAAGTTTGATGGCATCCATAGTACCTGTTAGCTTTCTTTGT 444027
                                                     i   i                v  
C rnd-1_family-        661 CAGTTAGATTAAGTTTGATGGCATCCGTAGCACCTGTTAGCTTTCTTGGT 612

  scaffold125|s     444028 ATATGTTTAATATGCCTCTAGACGATAACATACAACGGGCACCTAACAAA 444077
                             i     i v      ?    v         v  ?              
C rnd-1_family-        611 ATGTGTTTGAAATGCCTNTAGAGGATAACATAAAANGGGCACCTAACAAA 562

  scaffold125|s     444078 ATCTAAAAGACATTTGGTCCTACAAAGAAGTGCCAAAGATTTACATTTAC 444127
                                                            ii      ?        
C rnd-1_family-        561 ATCTAAAAGACATTTGGTCCTACAAAGAAGTGCTGAAGATTNACATTTAC 512

  scaffold125|s     444128 TTTTCATACAACACAAACAGCCTCATTTCAATTCTCTGCTCCTGCTTTTG 444177
                                                                   v         
C rnd-1_family-        511 TTTTCATACAACACAAACAGCCTCATTTCAATTCTCTGCTGCTGCTTTTG 462

  scaffold125|s     444178 CCTTTTGTTTCTTCCATGATTTATCCACAGATTCACAACGTTTGTGTGAA 444227
                                i         v  v          v        vv    v     
C rnd-1_family-        461 CCTTTCGTTTCTTCCTTGCTTTATCCACACATTCACAAATTTTGGGTGAA 412

  scaffold125|s     444228 TCATGAATTCTCTTCCGCCTCTTAATCTCCGCACTCTTGATCCCACCAAC 444277
                                               i    v                        
C rnd-1_family-        411 TCATGAATTCTCTTCCGCCTTTTAAACTCCGCACTCTTGATCCCACCAAC 362

  scaffold125|s     444278 AGGCAATTCATGATGCCTTGGACCA---GGCATACCACCTTTTGCAGGCA 444324
                                                    ---     i                
C rnd-1_family-        361 AGGCAATTCATGATGCCTTGGACCAGCTGGCATGCCACCTTTTGCAGGCA 312

  scaffold125|s     444325 CAAAACAAATACACTTGTCCACATGAAATCCCCCACAACTGCTAGCCATT 444374
                           ii   iv             i             i   iii         
C rnd-1_family-        311 TGAAATCAATACACTTGTCCGCATGAAATCCCCCGCAATCACTAGCCATT 262

  scaffold125|s     444375 CTTCCACAATACGGCCTGTAGAAACACTGCTGATCGTGGGGCCATTTGAA 444424
                               v                         vv                  
C rnd-1_family-        261 CTTCGACAATACGGCCTGTAGAAACACTGCATATCGTGGGGCCATTTGAA 212

  scaffold125|s     444425 TTGTGATTCAACTGCACTGCTTTTGGCAGTAGCATTTTGTTGATCATTAA 444474
                                          i              i       v           
C rnd-1_family-        211 TTGTGATTCAACTGCGCTGCTTTTGGCAGTGGCATTTTCTTGATCATTAA 162

  scaffold125|s     444475 TTCGGCGCTCCAAATTTTCAATAGCTAGTTTGCTTTTGCAGAATGCCCTT 444524
                                                                  i v        
C rnd-1_family-        161 TTCGGCGCTCCAAATTTTCAATAGCTAGTTTGCTTTTGCGGTATGCCCTT 112

  scaffold125|s     444525 CGGGCTAAATTGAAGGTGTCAGTGTTTGCAGTGTGTTCTTGTTTCAGAAC 444574
                                  v                       i                  
C rnd-1_family-        111 CGGGCTATATTGAAGGTGTCAGTGTTTGCAGCGTGTTCTTGTTTCAGAAC 62

  scaffold125|s     444575 TTCAAGTTGCTTTCTCAGGCCATCACAGTAATCTAGTCCATTTGTTGCAC 444624
                                                            v        iv      
C rnd-1_family-         61 TTCAAGTTGCTTTCTCAGGCCATCACAGTAATCGAGTCCATTCTTTGCAC 12

  scaffold125|s     444625 CACTGCTTTGG 444635
                                   i  
C rnd-1_family-         11 CACTGCTTCGG 1

Matrix = 20p45g.matrix
Kimura (with divCpGMod) = 4.88
Transitions / transversions = 1.33 (36/27)
Gap_init rate = 0.00 (2 / 1056), avg. gap size = 2.00 (4 / 2)

7517 7.06 0.42 0.00 scaffold125|size483819 444029 444977 (35546) C rnd-1_family-1053#Unknown (0) 953 1 m_b1622s001i29 19072

  scaffold125|s     444029 TATGTTTAATATGCCTCTAGACGATAACATACAACGGGCACCTAACAAAA 444078
                            i     i v      ?    v         v  ?               
C rnd-1_family-        953 TGTGTTTGAAATGCCTNTAGAGGATAACATAAAANGGGCACCTAACAAAA 904

  scaffold125|s     444079 TCTAAAAGACATTTGGTCCTACAAAGAAGTGCCAAAGATTTACATTTACT 444128
                                                           ii      ?         
C rnd-1_family-        903 TCTAAAAGACATTTGGTCCTACAAAGAAGTGCTGAAGATTNACATTTACT 854

  scaffold125|s     444129 TTTCATACAACACAAACAGCCTCATTTCAATTCTCTGCTCCTGCTTTTGC 444178
                                                                  v          
C rnd-1_family-        853 TTTCATACAACACAAACAGCCTCATTTCAATTCTCTGCTGCTGCTTTTGC 804

  scaffold125|s     444179 CTTTTGTTTCTTCCATGATTTATCCACAGATTCACAACGTTTGTGTGAAT 444228
                               i         v  v          v        vv    v      
C rnd-1_family-        803 CTTTCGTTTCTTCCTTGCTTTATCCACACATTCACAAATTTTGGGTGAAT 754

  scaffold125|s     444229 CATGAATTCTCTTCCGCCTCTTAATCTCCGCACTCTTGATCCCACCAACA 444278
                                              i    v                         
C rnd-1_family-        753 CATGAATTCTCTTCCGCCTTTTAAACTCCGCACTCTTGATCCCACCAACA 704

  scaffold125|s     444279 GGCAATTCATGATGCCTTGGACCAG---GCATACCACCTTTTGCAGGCAC 444325
                                                    ---    i                i
C rnd-1_family-        703 GGCAATTCATGATGCCTTGGACCAGCTGGCATGCCACCTTTTGCAGGCAT 654

  scaffold125|s     444326 AAAACAAATACACTTGTCCACATGAAATCCCCCACAACTGCTAGCCATTC 444375
                           i   iv             i             i   iii          
C rnd-1_family-        653 GAAATCAATACACTTGTCCGCATGAAATCCCCCGCAATCACTAGCCATTC 604

  scaffold125|s     444376 TTCCACAATACGGCCTGTAGAAACACTGCTGATCGTGGGGCCATTTGAAT 444425
                              v                         vv                   
C rnd-1_family-        603 TTCGACAATACGGCCTGTAGAAACACTGCATATCGTGGGGCCATTTGAAT 554

  scaffold125|s     444426 TGTGATTCAACTGCACTGCTTTTGGCAGTAGCATTTTGTTGATCATTAAT 444475
                                         i              i       v            
C rnd-1_family-        553 TGTGATTCAACTGCGCTGCTTTTGGCAGTGGCATTTTCTTGATCATTAAT 504

  scaffold125|s     444476 TCGGCGCTCCAAATTTTCAATAGCTAGTTTGCTTTTGCAGAATGCCCTTC 444525
                                                                 i v         
C rnd-1_family-        503 TCGGCGCTCCAAATTTTCAATAGCTAGTTTGCTTTTGCGGTATGCCCTTC 454

  scaffold125|s     444526 GGGCTAAATTGAAGGTGTCAGTGTTTGCAGTGTGTTCTTGTTTCAGAACT 444575
                                 v                       i                   
C rnd-1_family-        453 GGGCTATATTGAAGGTGTCAGTGTTTGCAGCGTGTTCTTGTTTCAGAACT 404

  scaffold125|s     444576 TCAAGTTGCTTTCTCAGGCCATCACAGTAATCTAGTCCATTTGTTGCACC 444625
                                                           v        iv       
C rnd-1_family-        403 TCAAGTTGCTTTCTCAGGCCATCACAGTAATCGAGTCCATTCTTTGCACC 354

  scaffold125|s     444626 ACTGCTTTGGCAAGAGCTTGGCTTGATGATTGCTTACTTTTCGCTGGCAG 444675
                                  i   i        v       i     ii              
C rnd-1_family-        353 ACTGCTTCGGCGAGAGCTTGCCTTGATGGTTGCTCGCTTTTCGCTGGCAG 304

  scaffold125|s     444676 ACTCAGTGCATTCAATGTTATGTCCTGTCTGGGATGTGGGAGGTGGCTTT 444725
                               i i                   v                       
C rnd-1_family-        303 ACTCGGCGCATTCAATGTTATGTCCTTTCTGGGATGTGGGAGGTGGCTTT 254

  scaffold125|s     444726 TGACTGTTTTTGTGACCGGTCCGAGTACTCTTTCGACTGTTCACAGCAAC 444775
                                           v   i    v       i    v i         
C rnd-1_family-        253 TGACTGTTTTTGTGACGGGTTCGAGGACTCTTTTGACTTTCCACAGCAAC 204

  scaffold125|s     444776 ATTCTCTTGAGAGTCCAGAGACTTTTTCCTTCCGGCTCATGAAAATCAGA 444825
                                i                           i   v    i       
C rnd-1_family-        203 ATTCTTTTGAGAGTCCAGAGACTTTTTCCTTCCAGCTGATGAGAATCAGA 154

  scaffold125|s     444826 TGTTAGTTACCAGGCGCC-ACAAATGCCATGTCACAGATCAACCTTACCT 444874
                                             -          i        i           
C rnd-1_family-        153 TGTTAGTTACCAGGCGCCTACAAATGCCACGTCACAGACCAACCTTACCT 104

  scaffold125|s     444875 TTAGTAGGTTGCCCTTTTGGGGGCCTCTGTTGTGTTGCCTTATAATCCCC 444924
                              v         i                         i          
C rnd-1_family-        103 TTACTAGGTTGCCTTTTTGGGGGCCTCTGTTGTGTTGCCCTATAATCCCC 54

  scaffold125|s     444925 TTTTATCACAAATCCATCAGAACCAAAGTTGTATGTTCCAGACAAGGAGA 444974
                               i     v                  i                    
C rnd-1_family-         53 TTTTGTCACACATCCATCAGAACCAAAGTCGTATGTTCCAGACAAGGAGA 4

  scaffold125|s     444975 TGT 444977
                              
C rnd-1_family-          3 TGT 1

Matrix = 20p45g.matrix
Kimura (with divCpGMod) = 6.08
Transitions / transversions = 1.39 (39/28)
Gap_init rate = 0.00 (2 / 948), avg. gap size = 2.00 (4 / 2)

9697 8.43 0.16 0.24 scaffold125|size483819 444665 445913 (34610) C rnd-1_family-1198#Unknown (0) 1259 12 m_b1622s001i30 19072

  scaffold125|s     444665 TTCGCTGGCAGACTCAGTGCATTCAATGTTATGTCCTGTCTGGGATGTGG 444714
                                          i i                   v            
C rnd-1_family-       1259 TTCGCTGGCAGACTCGGCGCATTCAATGTTATGTCCTTTCTGGGATGTGG 1210

  scaffold125|s     444715 GAGGTGGCTTTTGACTGTTTTTGTGACCGGTCCGAGTACTCTTTCGACTG 444764
                                                      v   i    v       i    v
C rnd-1_family-       1209 GAGGTGGCTTTTGACTGTTTTTGTGACGGGTTCGAGGACTCTTTTGACTT 1160

  scaffold125|s     444765 TTCACAGCAACATTCTCTTGAGAGTCCAGAGACTTTTTCCTTCCGGCTCA 444814
                            i              i                           i   v 
C rnd-1_family-       1159 TCCACAGCAACATTCTTTTGAGAGTCCAGAGACTTTTTCCTTCCAGCTGA 1110

  scaffold125|s     444815 TGAAAATCAGATGTTAGTTACCAGGCGCC-ACAAATGCCATGTCACAGAT 444863
                              i                         -                   i
C rnd-1_family-       1109 TGAGAATCAGATGTTAGTTACCAGGCGCCTACAAATGCCATGTCACAGAC 1060

  scaffold125|s     444864 CAACCTTACCTTTAGTAGGTTGCCCTTTTGGGGGCCTCTGTTGTGTTGCC 444913
                                         v         i                         
C rnd-1_family-       1059 CAACCTTACCTTTACTAGGTTGCCTTTTTGGGGGCCTCTGTTGTGTTGCC 1010

  scaffold125|s     444914 TTATAATCCCCTTTTATCACAAATCCATCAGAACCAAAGTTGTATGTTCC 444963
                           i              i     v                  i         
C rnd-1_family-       1009 CTATAATCCCCTTTTGTCACACATCCATCAGAACCAAAGTCGTATGTTCC 960

  scaffold125|s     444964 AGACAAGGAGATGTTAGCTATTAGGTGCCACACATGCCACAACACATTCA 445013
                                               vi                    i       
C rnd-1_family-        959 AGACAAGGAGATGTTAGCTAGCAGGTGCCACACATGCCACAATACATTCA 910

  scaffold125|s     445014 GACAGATCAATCTTACCTCTAGTACGTGGAGTGTCTCGTGACCTCAGTCG 445063
                                     ?                  --  -v               
C rnd-1_family-        909 GACAGATCAANCTTACCTCTAGTACGTGG--TG-ATCGTGACCTCAGTCG 863

  scaffold125|s     445064 TCTCATCAACAATGCCTGCAATTTAGAGCTATCCCTTTCCGTTTCTTTAA 445113
                               i            v                     vi     vi  
C rnd-1_family-        862 TCTCGTCAACAATGCCTTCAATTTAGAGCTATCCCTTTCAATTTCTACAA 813

  scaffold125|s     445114 CCTTCCTGTCAGAATCAAAATCATATATTTGCACTTAATCTTTTGGGATG 445163
                            i    i               i             v             
C rnd-1_family-        812 CTTTCCCGTCAGAATCAAAATCGTATATTTGCACTTCATCTTTTGGGATG 763

  scaffold125|s     445164 TCTTCTTCTCTCTTAGTCACATACGCAAACAATTGGAATCCCTCATGGTC 445213
                             v           i                  i           i    
C rnd-1_family-        762 TCATCTTCTCTCTTGGTCACATACGCAAACAATCGGAATCCCTCACGGTC 713

  scaffold125|s     445214 ACTTACACGTTCTCCCCCCGAATGAAGGCATTCAGCTCTGAATGCAATCA 445263
                                                                i       i    
C rnd-1_family-        712 ACTTACACGTTCTCCCCCCGAATGAAGGCATTCAGCTTTGAATGCGATCA 663

  scaffold125|s     445264 CCTCACCTTTCTCCACTTTCACAAATTGTATCTCTTTTTGATTACAATCC 445313
                                      i               vi  v      i           
C rnd-1_family-        662 CCTCACCTTTCCCCACTTTCACAAATTCCATATCTTTTCGATTACAATCC 613

  scaffold125|s     445314 CTACAGGGAAGATGATAAAGGTTAAATTCATCACAAGCTATAATTACTGA 445363
                             i v                            viv  v        i  
C rnd-1_family-        612 CTGCTGGGAAGATGATAAAGGTTAAATTCATCAAGCGCAATAATTACCGA 563

  scaffold125|s     445364 CATTGGATGATCAGATGGACCCAGATGCCGCAAGATATCACGGTAGTCAG 445413
                                       v              i  i                   
C rnd-1_family-        562 CATTGGATGATCTGATGGACCCAGATGTCGTAAGATATCACGGTAGTCAG 513

  scaffold125|s     445414 AGCACAATGTTCCGGAATGACCCTTGAGCTGAGACCCCAACGTTGCAGCA 445463
                             ii    v     v    v       i          i           
C rnd-1_family-        512 AGTGCAATTTTCCGTAATGTCCCTTGAACTGAGACCCCGACGTTGCAGCA 463

  scaffold125|s     445464 GTTTTTAGGGTATGATATTTTGCATGTTCCCATTCAAAATCAGGGTGGAA 445513
                                v    i  vi     vi             i              
C rnd-1_family-        462 GTTTTAAGGGCATTGTATTTAACATGTTCCCATTCGAAATCAGGGTGGAA 413

  scaffold125|s     445514 CTTGGAACACATTTGTTCAATTATGGGACGCATAAAGTTGGTGACATGGC 445563
                                  vi   i         i                  i        
C rnd-1_family-        412 CTTGGAAAGCATCTGTTCAATTGTGGGACGCATAAAGTTGGCGACATGGC 363

  scaffold125|s     445564 CACACAAATTTGAATCTTTTTCTAAATCGGGAGCGTGCCACCTCGTTTTT 445613
                            ii      i            i                           
C rnd-1_family-        362 CGTACAAATCTGAATCTTTTTCCAAATCGGGAGCGTGCCACCTCGTTTTT 313

  scaffold125|s     445614 TCCCCCTGTCACAAATACCCACCTGTTACAATTTTCTATCCGATGCCGCA 445663
                           i            vi        i  i i      ii             
C rnd-1_family-        312 CCCCCCTGTCACATGTACCCACCCGTCATAATTTTTCATCCGATGCCGCA 263

  scaffold125|s     445664 TTTCTTGAGTTTGCTCCGTTGAAGGCATCCAGTCGAATTGACCGTGTTTT 445713
                                            v                     v   i      
C rnd-1_family-        262 TTTCTTGAGTTTGCTCCTTTGAAGGCATCCAGTCGAATTCACCATGTTTT 213

  scaffold125|s     445714 AAGTGAAGAAACACAGGTCTTGTTGTTGGAATCTCTTCTGCTGCTGGCTC 445763
                                      v        i                             
C rnd-1_family-        212 AAGTGAAGAAAGACAGGTCTCGTTGTTGGAATCTCTTCTGCTGCTGGCTC 163

  scaffold125|s     445764 GGCCATGGCTAAATGAGCACGACTGGGTGAACACCTC-TTCAAAGCCACC 445812
                                                i         vi    -   i        
C rnd-1_family-        162 GGCCATGGCTAAATGAGCACGGCTGGGTGAAAGCCTCTTTCGAAGCCACC 113

  scaffold125|s     445813 AGTTCCGAAGTGCTTTGGGCTTGCATTGGTTTCTTGTATTGTTGATTGCG 445862
                           i      ?       iv       i                         
C rnd-1_family-        112 GGTTCCGNAGTGCTTCCGGCTTGCGTTGGTTTCTTGTATTGTTGATTGCG 63

  scaffold125|s     445863 ACCCATTGTGACGATAGTTCATCAATGTCATATGCAGTGGAGGGCTAAGA 445912
                              i         i    i          ii               v   
C rnd-1_family-         62 ACCTATTGTGACGGTAGTCCATCAATGTCGCATGCAGTGGAGGGCTCAGA 13

  scaffold125|s     445913 G 445913
                            
C rnd-1_family-         12 G 12

Matrix = 20p45g.matrix
Kimura (with divCpGMod) = 7.29
Transitions / transversions = 2.00 (70/35)
Gap_init rate = 0.00 (5 / 1248), avg. gap size = 1.00 (5 / 5)


390 7.27 0.00 1.82 scaffold125|size483819 445938 445993 (34530) C rnd-1_family-415#Unknown (236) 1177 1123 m_b1622s001i31 19073

  scaffold125|s     445938 GGAGGTGCCAGCTAGCGACAATCTGCCTGCAAACAGCTGCAAACCTCTGC 445987
                                -i            i                        vv    
C rnd-1_family-       1177 GGAGG-ACCAGCTAGCGACGATCTGCCTGCAAACAGCTGCAAACGGCTGC 1129

  scaffold125|s     445988 AAACCT 445993
                                 
C rnd-1_family-       1128 AAACCT 1123

Matrix = 20p45g.matrix
Kimura (with divCpGMod) = 5.86
Transitions / transversions = 1.00 (2/2)
Gap_init rate = 0.02 (1 / 55), avg. gap size = 1.00 (1 / 1)


1165 10.99 0.55 0.00 scaffold125|size483819 446043 446224 (34299) C rnd-1_family-1002#Unknown (53) 183 1 m_b1622s001i32 19074

  scaffold125|s     446043 TTAAAAAGTCAGTGCAGATGTTAATATCTCCATTCTAATACCTTAGTATT 446092
                                 ?    i  i                   v i    v   i    
C rnd-1_family-        183 TTAAAANGTCAATGTAGATGTTAATATCTCCATTATGATACGTTAATATT 134

  scaffold125|s     446093 GTACAAATAGTTGTCACATCCCCGGCTTGTGTTAATACACTCTATTGCCA 446142
                                     ?            v    ? v  v                
C rnd-1_family-        133 GTACAAATAGNTGTCACATCCCCCGCTTNTCTTCATACACTCTATTGCCA 84

  scaffold125|s     446143 TA-AAAATCCTGTTATAAATCATTAATTCTTTGGGAAAATCTAGACTAGA 446191
                             -       v  v    v  v                            
C rnd-1_family-         83 TAAAAAATCCAGTAATAATTCCTTAATTCTTTGGGAAAATCTAGACTAGA 34

  scaffold125|s     446192 TGCTGAAAAAGTAATCATGTTCCCTCATATCTC 446224
                           i vii           i    i    i ?    
C rnd-1_family-         33 CGACAAAAAAGTAATCGTGTTTCCTCGTNTCTC 1

Matrix = 20p45g.matrix
Kimura (with divCpGMod) = 10.42
Transitions / transversions = 1.00 (10/10)
Gap_init rate = 0.01 (1 / 181), avg. gap size = 1.00 (1 / 1)


1694 17.69 2.38 4.31 scaffold125|size483819 446144 446521 (34002) rnd-1_family-581#Unknown 90 460 (7) m_b1622s001i33 19075

  scaffold125|s     446144 AAAAATCCTGTTATAAATCATT--AATTCTTTGGG---AAAATCTAGACT 446188
                                    ----   v  v  --     ivi i ---            
  rnd-1_family-         90 AAAAATCCT----TAATTCTTTTCAATTCCACGAGGAAAAAATCTAGACT 135

  scaffold125|s     446189 AGATGCTGAAAAAGTAATCATGTTCCCTCATATCTCTC--CAGAATCCAT 446236
                                vii           i    i    i v    v --          
  rnd-1_family-        136 AGATGACAAAAAAGTAATCGTGTTTCCTCGTTTCTCGCGTCAGAATCCAT 185

  scaffold125|s     446237 AAAGTGAGATGCAGTTGCTGCAGTCTCGTTTT-ACACATATCCATCTATA 446285
                           v?v v   v v           v    i    -i     ---  ------
  rnd-1_family-        186 CNTGAGAGCTCCAGTTGCTGCACTCTCATTTTTGCACAT---CA------ 226

  scaffold125|s     446286 TCCATGATGTTGTTTCCCTTTCCTGCAACGTCTCCCGA-AATTGCGCTCA 446334
                           -       --    ?  v     i  i   i     vv-  v   i    
  rnd-1_family-        227 -CCATGAT--TGTTNCCGTTTCCCGCGACGCCTCCCCCCAAGTGCACTCA 273

  scaffold125|s     446335 CAGTAATCATCGCAGCGATGCCCCCTCTTCACCAATTGAATGGCAAGATC 446384
                              i vi      i                      i ?v v     v  
  rnd-1_family-        274 CAGCACCCATCGCGGCGATGCCCCCTCTTCACCAATCGNTTCGCAAGCTC 323

  scaffold125|s     446385 ATTGCCAACCTCTTGTCTTGCTTTCACAATTGAGTTTCAAGAAGAGCAAC 446434
                             i ?     vi   i i    i   ?vi i     i   ?   i    v
  rnd-1_family-        324 ATCGNCAACCGTTTGCCCTGCTCTCANCGTCGAGTTCCAANAAGGGCAAA 373

  scaffold125|s     446435 AAACAGCGTCCATTGACATCTCTGATCAATAGTCACTGAGCATGATTTGC 446484
                           v  v  v      i             i  i ? ?   v       v   
  rnd-1_family-        374 TAAAAGAGTCCATCGACATCTCTGATCGATGGNCNCTGCGCATGATGTGC 423

  scaffold125|s     446485 ATACCAGGTAAGTTTGCTTCGTTTTGAGTTGTTCGAT 446521
                            i            i   viv  ?   i         
  rnd-1_family-        424 ACACCAGGTAAGTTCGCTGTTTTNTGAATTGTTCGAT 460

Matrix = 20p45g.matrix
Kimura (with divCpGMod) = 16.53
Transitions / transversions = 1.13 (34/30)
Gap_init rate = 0.06 (21 / 377), avg. gap size = 1.19 (25 / 21)


305 21.47 4.96 7.63 scaffold125|size483819 446523 446643 (33880) C scaffold75|size1059443_(dbseq-nr_397)_[732428,740969]#LTR/Copia (7963) 579 462 m_b1622s001i34 19076

  scaffold125|s     446523 AGGAAGAAACGATACGTCAAGGTGGAGCAGCAGCCACTGGCTCGACGAAG 446572
                               i   -- vi v   i      ii  ii-     i     i  v  v
C scaffold75|si        579 AGGAGGAA--GTCAGGTCGAGGTGGGACAAT-GCCACCGGCTCAACCAAT 533

  scaffold125|s     446573 GAACGAAGTGATTTTGAGATG-ATCAGCTGCCACTGGCTTGATGA-ACGG 446620
                              --  ii  i---   i  -    i -     i    i    i- i  
C scaffold75|si        532 GAA--AAACGAC---GAGGTGGATCAAC-GCCACCGGCTCGATGGGATGG 489

  scaffold125|s     446621 AA----GAGGGGGATCAACACCACCGG 446643
                             ----    v        i       
C scaffold75|si        488 AACGACGAGGTGGATCAACGCCACCGG 462

Matrix = 20p45g.matrix
Kimura (with divCpGMod) = 18.17
Transitions / transversions = 3.80 (19/5)
Gap_init rate = 0.10 (12 / 120), avg. gap size = 1.25 (15 / 12)


2624 7.12 0.27 6.23 scaffold125|size483819 446650 447023 (33500) C rnd-1_family-932#Unknown (260) 353 1 m_b1622s001i35 19077

  scaffold125|s     446650 TGTCCTTTCTATTTTTGGCTCCTGATCCTCAAGCCAACACAGTGGAGTGT 446699
                                     v i  i                                  
C rnd-1_family-        353 TGTCCTTTCTCTCTTCGGCTCCTGATCCTCAAGCCAACACAGTGGAGTGT 304

  scaffold125|s     446700 CTCTATCCAGAGAGTATGTGGTCAAACACAACCCAGTGTTGATTGAATCA 446749
                                i  v v               i  i    v              i
C rnd-1_family-        303 CTCTACCCCGTGAGTATGTGGTCAAATACGACCCTGTGTTGATTGAATCG 254

  scaffold125|s     446750 AGGCTCGGGTTTGATTGTCAAAAAACGATGCGTTCTAATTACAAACCGGT 446799
                                                                             
C rnd-1_family-        253 AGGCTCGGGTTTGATTGTCAAAAAACGATGCGTTCTAATTACAAACCGGT 204

  scaffold125|s     446800 CAAACCGGTGCTGTTAT-GCCAATGTTTCAATCTTTGACAATGTGTGGCA 446848
                                          v -                       i        
C rnd-1_family-        203 CAAACCGGTGCTGTTCTCGCCAATGTTTCAATCTTTGACAACGTGTGGCA 154

  scaffold125|s     446849 ATTCATTCTTGTGTTGTCATCGTACTATATGATCTAGTTATGTTATCAAG 446898
                                -----------  i   -----------                 
C rnd-1_family-        153 ATTCA-----------TCGTCG-----------CTAGTTATGTTATCAAG 126

  scaffold125|s     446899 AAGTTGGTGGAGGGATGGGATTGTGATTGTGATACCGCCATTGATACATG 446948
                                  i                        v    i       v   v
C rnd-1_family-        125 AAGTTGGCGGAGGGATGGGATTGTGATTGTGAGACCGTCATTGATTCATT 76

  scaffold125|s     446949 CAGTTTCGTAAGAGTTTTGGTGATGAATTCTTTAGCCTTTTCACCCGCTC 446998
                                       v i    v     i          i             
C rnd-1_family-         75 CAGTTTCGTAAGTGCTTTGTTGATGGATTCTTTAGCTTTTTCACCCGCTC 26

  scaffold125|s     446999 TTGACAATTCACTCAGCAACCTTTG 447023
                                          i       i 
C rnd-1_family-         25 TTGACAATTCACTCAACAACCTTCG 1

Matrix = 20p45g.matrix
Kimura (with divCpGMod) = 5.51
Transitions / transversions = 1.50 (15/10)
Gap_init rate = 0.06 (23 / 373), avg. gap size = 1.00 (23 / 23)


3022 8.74 0.21 7.08 scaffold125|size483819 447026 447493 (33030) rnd-5_family-4280#Unknown 1 438 (1324) m_b1622s001i36 19078

  scaffold125|s     447026 TCTTTGCTCTTAATCCCATGTA-AAGGAAACACCAAAACCACGGAGGGAA 447074
                                             i   -                           
  rnd-5_family-          1 TCTTTGCTCTTAATCCCACGTANAAGGAAACACCAAAACCACGGAGGGAA 50

  scaffold125|s     447075 AGAAGCACCTCTCTCTACTTAGAGATGATTAACGTGGCGATTGGAAAAGA 447124
                           ?   i  i   ? v           i           v            
  rnd-5_family-         51 NGAAACATCTCNCGCTACTTAGAGACGATTAACGTGGAGATTGGAAAAGA 100

  scaffold125|s     447125 GTCCAATGAGTATGGAAGGAAGTCCAGCAAACTGTTGCTTGCTGATTTGT 447174
                                   i                      v  i         v     
  rnd-5_family-        101 GTCCAATGGGTATGGAAGGAAGTCCAGCAAAATGCTGCTTGCTGTTTTGT 150

  scaffold125|s     447175 GTTGTAATGTGCTTTTACTTTGGCGGTTATGTCGGGTATTGTTGTGTTGA 447224
                             i     ------------------------------         i  
  rnd-5_family-        151 GTCGTAAT------------------------------TTGTTGTGTCGA 170

  scaffold125|s     447225 TCGTTTTGCTATTCCTTCCCATTGGTTTGTTGTACTGTCTCCTTTGTTGG 447274
                             v i        i      v       -    i                
  rnd-5_family-        171 TCTTCTTGCTATTTCTTCCCCTTGGTTT-TTGTGCTGTCTCCTTTGTTGG 219

  scaffold125|s     447275 TTGTCTTGTTGTTTTGGTCCACTTCCTCAACAGATTCAGTCTCGCATCTC 447324
                              i         vi    i     v                 v      
  rnd-5_family-        220 TTGCCTTGTTGTTACGGTCTACTTCGTCAACAGATTCAGTCTCTCATCTC 269

  scaffold125|s     447325 TACCATTGACTTTCTTCACTGTGGTCATCTCACTCTCATTTATTCCTCTG 447374
                                 i   ?               i          i  ii    ?   
  rnd-5_family-        270 TACCATCGACNTTCTTCACTGTGGTCGTCTCACTCTCGTTCGTTCCNCTG 319

  scaffold125|s     447375 CCATTGCCTTTCTTTATGTTGAAGTGGCTCGCTGTTGATTATTGCTTGTT 447424
                                                                       v     
  rnd-5_family-        320 CCATTGCCTTTCTTTATGTTGAAGTGGCTCGCTGTTGATTATTGGTTGTT 369

  scaffold125|s     447425 CATTTATATTATATCATCCATCACATCCCATGATGTGCGTATGACTTGCC 447474
                            i                     v      i          v        
  rnd-5_family-        370 CGTTTATATTATATCATCCATCAAATCCCACGATGTGCGTAGGACTTGCC 419

  scaffold125|s     447475 ACTATATCATTAATCAAAA 447493
                               v     v  v i i 
  rnd-5_family-        420 ACTAGATCATGAAACGAGA 438

Matrix = 20p45g.matrix
Kimura (with divCpGMod) = 6.54
Transitions / transversions = 1.53 (23/15)
Gap_init rate = 0.07 (32 / 467), avg. gap size = 1.00 (32 / 32)

959 8.39 2.08 0.68 scaffold125|size483819 447485 447628 (32895) rnd-5_family-4280#Unknown 512 657 (1105) m_b1622s001i37 19078

  scaffold125|s     447485 TAATCAAAATAGTTTTCTATCATTAAGCAGTGCATAATGCCTTTTATCTA 447534
                                          iv      ?                          
  rnd-5_family-        512 TAATCAAAATAGTTTCATATCATNAAGCAGTGCATAATGCCTTTTATCTA 561

  scaffold125|s     447535 TTCAAATCAATCTTCACTTAATGACACAGATAAGTTAGCTCTGCATGCAA 447584
                                ?            i  i                        i   
  rnd-5_family-        562 TTCAANTCAATCTTCACTCAACGACACAGATAAGTTAGCTCTGCATACAA 611

  scaffold125|s     447585 TCAATAATGCTAACAGGCA--CGT-ACAGGCTCTCTATCATCCTTCT 447628
                                             i--v  -   i   v- i    v i    
  rnd-5_family-        612 TCAATAATGCTAACAGGCGATAGTAACAAGCTA-CCATCAGCTTTCT 657

Matrix = 20p45g.matrix
Kimura (with divCpGMod) = 7.64
Transitions / transversions = 2.00 (8/4)
Gap_init rate = 0.02 (3 / 143), avg. gap size = 1.33 (4 / 3)


6184 9.70 1.46 8.34 scaffold125|size483819 447603 447685 (32838) rnd-5_family-4280#Unknown 804 879 (883) m_b1622s001i38 19078

  scaffold125|s     447603 ACGTACAGGCTCTCTATCATCCTTCTTTCCACTCTTCTTCTTCAACACAG 447652
                                         i                             -     
  rnd-5_family-        804 ACGTACAGGCTCTCCATCATCCTTCTTTCCACTCTTCTTCTTCA-CACAG 852

  scaffold125|s     447653 TGTCTTTGTTCTTGGAGGCATCCATGTCTTCCC 447685
                              ------                        
  rnd-5_family-        853 TGT------TCTTGGAGGCATCCATGTCTTCCC 879

Matrix = 20p45g.matrix
Kimura (with divCpGMod) = 8.12
Transitions / transversions = 1.00 (1/0)
Gap_init rate = 0.09 (7 / 82), avg. gap size = 1.00 (7 / 7)


84 0.00 1.22 1.22 scaffold125|size483819 447686 447767 (32756) (TCT)n#Simple_repeat 1 82 (0) c_b1622s251i2 19079

  scaffold125|s     447686 TCTTCTTCTTCTTCTTCTTCTTCTTCTTCTTCTTCTTCTTCTTCTTCTTC 447735
                                                                             
  (TCT)n#Simple          1 TCTTCTTCTTCTTCTTCTTCTTCTTCTTCTTCTTCTTCTTCTTCTTCTTC 50

  scaffold125|s     447736 TTCTT-TGTCTTCTTCTTCTTCTTCTTCTTCTT 447767
                                - -                         
  (TCT)n#Simple         51 TTCTTCT-TCTTCTTCTTCTTCTTCTTCTTCTT 82

Matrix = Unknown
Transitions / transversions = 1.00 (0/0)
Gap_init rate = 0.02 (2 / 81), avg. gap size = 1.00 (2 / 2)


6184 9.70 1.46 8.34 scaffold125|size483819 447768 448707 (31816) rnd-5_family-4280#Unknown 880 1761 (1) m_b1622s001i38 19078

  scaffold125|s     447768 ---GGATGAGGTGTTGTGCTTCTTTTTTTCTTTTGTATTTGTTCTTGAGT 447814
                           ---      ?    i           --- v  i        iv      
  rnd-5_family-        880 AGAGGATGANGTGTCGTGCTTCTTTT---CATTCGTATTTGTCGTTGAGT 926

  scaffold125|s     447815 CACTGTTTTTGTCACTGTCATCACTGTCCACCTCAACACTCTTCTGCTTC 447864
                            i       i   ---------      v---   --------   ----
  rnd-5_family-        927 CGCTGTTTTCGTC---------ACTGTCG---TCA--------CTG---- 952

  scaffold125|s     447865 TTCTTCTTTTTCTCCTTCGTCTTGGAGGATTCCTCCTTGCTTTCATCAAT 447914
                           ----------  iv i  iv vv         v         v       
  rnd-5_family-        953 ----------TCCACCTCAGCAGGGAGGATTCGTCCTTGCTTACATCAAT 992

  scaffold125|s     447915 TGGAGAACCCACGGAGACCCTTGACCCCACCTCCCCATGCATCTCTTCAC 447964
                                  i        ?    i                            
  rnd-5_family-        993 TGGAGAATCCACGGAGNCCCTCGACCCCACCTCCCCATGCATCTCTTCAC 1042

  scaffold125|s     447965 ATAGGAGGGTGCTCTTTGGCACCTCTAATGTCCACAACAGTCTCCTCCAG 448014
                           -i             ii      v     v   i              i 
  rnd-5_family-       1043 -CAGGAGGGTGCTCTCCGGCACCACTAATCTCCGCAACAGTCTCCTCCGG 1091

  scaffold125|s     448015 ATTTGAAGCATCTTCAGCGTTATCCTTATCATTTTCACGAGGATCCTCTA 448064
                                  v        v i  i    ii   i           v    ii
  rnd-5_family-       1092 ATTTGAACCATCTTCATCATTGTCCTCGTCACTTTCACGAGGAACCTCCG 1141

  scaffold125|s     448065 CAGTACCACCAACAAA---------GCTGAAA---CTGGAAACAAATCTC 448102
                                  v   v    ---------    i  ---         v v  ?
  rnd-5_family-       1142 CAGTACCTCCACCAAAACCTAAACTGCTGGAAACACTGGAAACATAGCTN 1191

  scaffold125|s     448103 AAAAGTTTGTTGTGAGCAGACCCAGGTGTGCTTCTCAGTGGCATGGATGC 448152
                               v       ivv                           i   ? i 
  rnd-5_family-       1192 AAAATTTTGTTGCTTGCAGACCCAGGTGTGCTTCTCAGTGGCGTGGNTAC 1241

  scaffold125|s     448153 CTTTTGAGATAGGAAGGTCTGGGAATCAAGAAAGGTGTTGCCTGCGTTTC 448202
                               i      i i       ---  i--------        v      
  rnd-5_family-       1242 CTTTCGAGATAAGGAGGTCTG---ATT--------TGTTGCCTCCGTTTC 1280

  scaffold125|s     448203 CAACCGCAATGGGTTGGAGTAAGTGGATTGCTTCTTGAGTTTGGGAGTAG 448252
                               vi        i vi     v                v         
  rnd-5_family-       1281 CAACGACAATGGGTCGCGGTAAGGGGATTGCTTCTTGAGTATGGGAGTAG 1330

  scaffold125|s     448253 GTGGTGTCATGAGACTCTTTGTAGGAGGCGGTGGAGTAGTCTTTCTAGGT 448302
                            v    v            ---ii                        i 
  rnd-5_family-       1331 GAGGTGACATGAGACTCTT---GAGAGGCGGTGGAGTAGTCTTTCTAGAT 1377

  scaffold125|s     448303 AGCATTGGTGTTGCAGTGGAGTTCTCGGAATCAGAGCTGTCAGACCTGTA 448352
                                      i    i         i                i    v 
  rnd-5_family-       1378 AGCATTGGTGTCGCAGCGGAGTTCTCAGAATCAGAGCTGTCAGGCCTGGA 1427

  scaffold125|s     448353 AGAGTGAGAAGGAACAGGCTTCTGATTCTGACGAGTGAGATTAGGAGTAG 448402
                                                          v                  
  rnd-5_family-       1428 AGAGTGAGAAGGAACAGGCTTCTGATTCTGAAGAGTGAGATTAGGAGTAG 1477

  scaffold125|s     448403 GGGGCTTTTGAGGGGGCAACGGTGGTGCAGAAAAATCATCGGAGTCAGAG 448452
                                ? ?i          i            i                 
  rnd-5_family-       1478 GGGGCNTNCGAGGGGGCAATGGTGGTGCAGAAGAATCATCGGAGTCAGAG 1527

  scaffold125|s     448453 GAGTATGTAGTTGATGAAGAAGAGCTACTGGACTTTGTGGTCACAGAGCT 448502
                               ?  i v                         v  v           
  rnd-5_family-       1528 GAGTNTGCATTTGATGAAGAAGAGCTACTGGACTTAGTTGTCACAGAGCT 1577

  scaffold125|s     448503 ATCAGACTTCGATGATAACTCATCAGAACTCGCAGATTCTGAAGACGAGG 448552
                                                          v             i    
  rnd-5_family-       1578 ATCAGACTTCGATGATAACTCATCAGAACTCTCAGATTCTGAAGATGAGG 1627

  scaffold125|s     448553 AGTGAATCTTGCGGATGCAATTGGACCTCTTTGTGTTCTTAGCCTTGTTA 448602
                                             v                               
  rnd-5_family-       1628 AGTGAATCTTGCGGATGCCATTGGACCTCTTTGTGTTCTTAGCCTTGTTA 1677

  scaffold125|s     448603 CCCTTCATAACAGGCTTCCTGGCTTTAGAGCATTTAGATTTTGGGAGGCA 448652
                                 i                        iv               --
  rnd-5_family-       1678 CCCTTCGTAACAGGCTTCCTGGCTTTAGAGCGGTTAGATTTTGGGAGG-- 1725

  scaffold125|s     448653 ATCTAAACCCGTCAAATCTCCCAAGTCGTTCTAACCAAAGAAACTAACCT 448702
                           -------------------   i        i     iiv         i
  rnd-5_family-       1726 -------------------CCCGAGTCGTTCCAACCAGGCAAACTAACCC 1756

  scaffold125|s     448703 GAAAA 448707
                           i    
  rnd-5_family-       1757 AAAAA 1761

Matrix = 20p45g.matrix
Kimura (with divCpGMod) = 8.12
Transitions / transversions = 1.43 (53/37)
Gap_init rate = 0.08 (76 / 939), avg. gap size = 1.16 (88 / 76)


8773 12.19 4.18 0.14 scaffold125|size483819 448710 450073 (30450) C rnd-1_family-1206#Unknown (0) 1419 1 m_b1622s001i39 19080

  scaffold125|s     448710 AACTTGGTTTAGATCAGACCAGAGAAAAATGAAAAAAGGTTACTAAGCAT 448759
                                                                             
C rnd-1_family-       1419 AACTTGGTTTAGATCAGACCAGAGAAAAATGAAAAAAGGTTACTAAGCAT 1370

  scaffold125|s     448760 TGACATACCTCTTCACAAGAGGAGAGAAGTGACCCTTCCAAAAAA-CACC 448808
                                             v               ?          -    
C rnd-1_family-       1369 TGACATACCTCTTCACAATAGGAGAGAAGTGACCNTTCCAAAAAAACACC 1320

  scaffold125|s     448809 TTTGCCCATTTCTTCGGTCTCTCAAAATGAGGACGATAGACTAGATCACT 448858
                             ii   i v    i  ?           v v   i      vv      
C rnd-1_family-       1319 TTCACCCGTGTCTTTGGNCTCTCAAAATGCGCACGGTAGACTCTATCACT 1270

  scaffold125|s     448859 TGCTCCATACTCGTAGATCTTAAAGACTGTTTGAAGTGCATCAGCAGAAA 448908
                                     i  ?     v ?     i   i    i   ??     v  
C rnd-1_family-       1269 TGCTCCATACCCGNAGATCGTNAAGACCGTTCGAAGCGCANNAGCAGCAA 1220

  scaffold125|s     448909 TCTTGAAGAACATTTCTGCTTGCCATGAATCATTCTTTGCCA--AAGCGT 448956
                                           v v      i vii   i v      --      
C rnd-1_family-       1219 TCTTGAAGAACATTTCAGATTGCCACGCGCCATCCGTTGCCATCAAGCGT 1170

  scaffold125|s     448957 TGACCTCATGTTCATCAAGGCCTATGGCAGCAGAAAGGTATTTGTAGTTG 449006
                           v        v   ?  i ?   ?       ii     v v          
C rnd-1_family-       1169 AGACCTCATCTTCNTCGANGCCNATGGCAGTGGAAAGTTCTTTGTAGTTG 1120

  scaffold125|s     449007 TGGAGGGCATAATTGGCAACAAAAGCTTTAATGGTCACCCAATCGTCTTC 449056
                                        i      i i      i      v             
C rnd-1_family-       1119 TGGAGGGCATAATCGGCAACGAGAGCTTTGATGGTCTCCCAATCGTCTTC 1070

  scaffold125|s     449057 AAAACCATAGTAAAGAAAAGAAACTGTCTTTGGAGCAAAATTGCCATCAC 449106
                            i               ?  ?       i        v i        i 
C rnd-1_family-       1069 AGAACCATAGTAAAGAANAGNAACTGTCCTTGGAGCACAGTTGCCATCGC 1020

  scaffold125|s     449107 CTTGTACAAAAACGAGCTCATGATCCT---GCAAGTCTGGGGTTGTACAG 449153
                              v         i  ?  i   i   ---                    
C rnd-1_family-       1019 CTTCTACAAAAACAAGNTCGTGACCCTTTAGCAAGTCTGGGGTTGTACAG 970

  scaffold125|s     449154 GCAGTGCGATGAAAAGCAGCATACATTTCACCTTCGAGAGATTCTGTCAA 449203
                                            i    i                  v   v v  
C rnd-1_family-        969 GCAGTGCGATGAAAAGCGGCATGCATTTCACCTTCGAGAGAATCTTTGAA 920

  scaffold125|s     449204 GCCATGATAAGAAGACTGTGAGGTGTTCAAGCTAGTCTGGCTGTAAGGAG 449253
                                         v                  i  i        i    
C rnd-1_family-        919 GCCATGATAAGAAGCCTGTGAGGTGTTCAAGCTGGTTTGGCTGTAGGGAG 870

  scaffold125|s     449254 AAAGA--------CCTG-TG---TTCATGTTGAGCTAGCCGAATTCAGTA 449291
                                --------v   -  ---    i  i     i?            
C rnd-1_family-        869 AAAGAGAGGCAGCACTGATGGACTTCACGTCGAGCTGNCCGAATTCAGTA 820

  scaffold125|s     449292 TTCAGACTCTTTAC-------TCTATCAGTGATGTGATGCTTGGAAATAC 449334
                             ?      i v  -------   -      i  i  i       i    
C rnd-1_family-        819 TTNAGACTCCTGACGTCAGTATCT-TCAGTGGTGCGACGCTTGGAGATAC 771

  scaffold125|s     449335 GAGCCTTGTGTTTCTCAAGTATCACTTGCACAGGGCCCTTAGGCTTTCCC 449384
                                   i i     v  i  ?i    v  iv  i    ?   i    i
C rnd-1_family-        770 GAGCCTTGCGCTTCTCCAGCATNGCTTGGACGTGGTCCTTNGGCCTTCCT 721

  scaffold125|s     449385 GAATTCTTGAGTTGCAGGGCCGGGGCTAGTGAGGAAACAATGTAGACGTT 449434
                           v i   ii-     ?   ?       ? ?i vi i     i   ? v   
C rnd-1_family-        720 TAGTTCCC-AGTTGNAGGNCCGGGGCNANCGCAGGAACAACGTANAGGTT 672

  scaffold125|s     449435 CCTGACAAAAAG-TCATGATGAGCATTTGTGAGTTATTATTTACCAAACA 449483
                               ?      ?-  ii  i i ?               ?         i
C rnd-1_family-        671 CCTGNCAAAAANNTCGCGACGGGNATTTGTGAGTTATTANTTACCAAACG 622

  scaffold125|s     449484 AA-AATCAAAGTATAGGATCTTATCCTGTGACATTGAACTGGATAGGTCC 449532
                             -        ? ?    ?    i      ? i     v v         
C rnd-1_family-        621 AACAATCAAAGNANAGGANCTTACCCTGTGNCGTTGAAGTTGATAGGTCC 572

  scaffold125|s     449533 ACTCTCACCATCAAGAGTATCCGGGTAGTAGAATGAGTTCAAAGTTACCA 449582
                                  i                 i  i         i?i   ?i   i
C rnd-1_family-        571 ACTCTCATCATCAAGAGTATCCGGGCAGCAGAATGAGTCNGAAGNCACCG 522

  scaffold125|s     449583 CAGAAGTCAATCCAGTTGGATCTATGCTGAGTGTGTTCATGTCTTGAAAT 449632
                              i          ?         i      ?   i  iv        ii
C rnd-1_family-        521 CAGGAGTCAATCCANTTGGATCTACGCTGAGNGTGCTCGAGTCTTGAAGC 472

  scaffold125|s     449633 GTCCCATATTGTGACAAAGCATATGGCAAGTTCCTTATGGTCACGCCCAT 449682
                                  v              i        i     ?   v i      
C rnd-1_family-        471 GTCCCATCTTGTGACAAAGCATGTGGCAAGTCCCTTANGGTGATGCCCAT 422

  scaffold125|s     449683 GACCTTGAGGGAGTAACCCATGGATTGAACATGCACATGCATTGCTTCGA 449732
                             v     vi          i            vi v         iv  
C rnd-1_family-        421 GAACTTGACAGAGTAACCCACGGATTGAACATGAGCTTGCATTGCTCGGA 372

  scaffold125|s     449733 GGGAATTTGGCAGATTGCTATGATTCTCCCCAATTCTTTCTATTTCATGA 449782
                                  i v     i      v                  i        
C rnd-1_family-        371 GGGAATTCGTCAGATCGCTATGCTTCTCCCCAATTCTTTCTGTTTCATGA 322

  scaffold125|s     449783 ATTGACTGTTCTTTTATTTTCTTCCCAATTTCAGGATTGATTCCACAGGG 449832
                             ii    ?   ? i       v         ?                 
C rnd-1_family-        321 ATCAACTGNTCTNTCATTTTCTGCCCAATTTCNGGATTGATTCCACAGGG 272

  scaffold125|s     449833 GAGAGGGA---------------------------TGGCGTGGTGGTGGA 449855
                             ?     ---------------------------i   vi  i ?i   
C rnd-1_family-        271 GANAGGGACGATTACAGTGTCACCGCTCACAACTCCGGCCCGGCGNCGGA 222

  scaffold125|s     449856 AGGGAAGGGCATTGTCGACCAGCAGGGAATGAGACACTAGCACGATCCAA 449905
                            v  ?     i        vi    ?           v?      v v  
C rnd-1_family-        221 ACGGNAGGGCGTTGTCGACGGGCAGNGAATGAGACACANGCACGAGCAAA 172

  scaffold125|s     449906 GCATGGTGCTGGGAGTTGTTCTTGATAATTTGGTTGCTGCCATAAAAA-- 449953
                             i        ? v  i    ?i i i  i?          i      --
C rnd-1_family-        171 GCGTGGTGCTGNGCGTCGTTCNCGGTGATCNGGTTGCTGCCGTAAAAAAG 122

  scaffold125|s     449954 CGTGATACCACCGCCTCCCCGAAGAGTCACAGTTGCCAATCCGTTCGAGT 450003
                                       i      v       v              v       
C rnd-1_family-        121 CGTGATACCACCACCTCCCGGAAGAGTAACAGTTGCCAATCCCTTCGAGT 72

  scaffold125|s     450004 TTAGCTTTGCCAAGTAAAAGTACTCACACACAGTACCATG-ATGTTCTTG 450052
                                  i    i  i?     v  i              - i    ?i 
C rnd-1_family-         71 TTAGCTTCGCCAGGTGNAAGTAATCGCACACAGTACCATGAACGTTCNCG 22

  scaffold125|s     450053 TTCAATTCTAAAAGACTCGTT 450073
                             v      i       i   
C rnd-1_family-         21 TTAAATTCTGAAAGACTTGTT 1

Matrix = 20p45g.matrix
Kimura (with divCpGMod) = 10.17
Transitions / transversions = 1.96 (110/56)
Gap_init rate = 0.01 (14 / 1363), avg. gap size = 4.21 (59 / 14)

8062 11.87 3.39 0.87 scaffold125|size483819 449249 450488 (30035) C rnd-1_family-1254#Unknown (0) 1271 1 m_b1622s001i40 19080

  scaffold125|s     449249 AGGAGAAAGACCTGTGTTCATGTTGAGCTAGCCGAATTCAGTATTCAGAC 449298
                                   ii             i     v               ?    
C rnd-1_family-       1271 AGGAGAAAAGCCTGTGTTCATGTCGAGCTTGCCGAATTCAGTATTNAGAC 1222

  scaffold125|s     449299 TCTTTAC-------TCTATCAGTGATGTGATGCTTGGAAATACGAGCCTT 449341
                             i v  -------   -      ii i  i       i           
C rnd-1_family-       1221 TCCTGACGTCAGTATCT-TCAGTGGCGCGACGCTTGGAGATACGAGCCTT 1173

  scaffold125|s     449342 GTGTTTCTCAAGTATCACTTGCACAGGGCCCTTAGGCTTTCCCGAATTCT 449391
                            i i     v  i  ?i    v  iv  i    ?   i    iv i   i
C rnd-1_family-       1172 GCGCTTCTCCAGCATNGCTTGGACGTGGTCCTTNGGCCTTCCTTAGTTCC 1123

  scaffold125|s     449392 TGAGTTGCAGGGCCGGGGCTAGTGAGGAAACAATGTAGACGTTCCTGACA 449441
                           i-     ?   ?       ? ?i vi i     i   ? v       ?  
C rnd-1_family-       1122 C-AGTTGNAGGNCCGGGGCNANCGCAGGAACAACGTANAGGTTCCTGNCA 1074

  scaffold125|s     449442 AAAAG-TCATGATGAGCATTTGTGAGTTATTATTTACCAAACAAA-AATC 449489
                               ?-  ii  i i ?               ?         i  -    
C rnd-1_family-       1073 AAAANNTCGCGACGGGNATTTGTGAGTTATTANTTACCAAACGAACAATC 1024

  scaffold125|s     449490 AAAGTATAG-GATCTTATCCTGTGACATTGAACTGGATAGGTCCACTCTC 449538
                               v ?  -  ?    i      ? i     v v               
C rnd-1_family-       1023 AAAGAANAGAGANCTTACCCTGTGNCGTTGAAGTTGATAGGTCCACTCTC 974

  scaffold125|s     449539 ACCATCAAGAGTATCCGGGTAGTAGAATGAGTTCAAAGTTACCACAGAAG 449588
                            i                 i  i         i?i   ?i   i   i  
C rnd-1_family-        973 ATCATCAAGAGTATCCGGGCAGCAGAATGAGTCNGAAGNCACCGCAGGAG 924

  scaffold125|s     449589 TCAATCCAGTTGGATCTATGCTGAGTGTGTTCATGTCTTGAAATGTCCCA 449638
                                   ?         i      ?   i  iv        ii      
C rnd-1_family-        923 TCAATCCANTTGGATCTACGCTGAGNGTGCTCGAGTCTTGAAGCGTCCCA 874

  scaffold125|s     449639 TATTGTGACAAAGCATATGGCAAGTTCCTTATGGTCACGCCCATGACCTT 449688
                            v              i        i     ?   v i        v   
C rnd-1_family-        873 TCTTGTGACAAAGCATGTGGCAAGTCCCTTANGGTGATGCCCATGAACTT 824

  scaffold125|s     449689 GAGGGAGTAACCCATGGATTGAACATGCACATGCATTGCTTCGAGGGAAT 449738
                             vi          i            vi v         iv        
C rnd-1_family-        823 GACAGAGTAACCCACGGATTGAACATGAGCTTGCATTGCTCGGAGGGAAT 774

  scaffold125|s     449739 TTGGCAGATTGCTATGATTCTCCCCAATTCTTTCTATTTCATGAATTGAC 449788
                            i v     i      v                  i          ii  
C rnd-1_family-        773 TCGTCAGATCGCTATGCTTCTCCCCAATTCTTTCTGTTTCATGAATCAAC 724

  scaffold125|s     449789 TGTTCTTTTATTTTCTTCCCAATTTCAGGATTGATTCCACAGGGGAGAGG 449838
                             ?   ? i       v         ?                   ?   
C rnd-1_family-        723 TGNTCTNTCATTTTCTGCCCAATTTCNGGATTGATTCCACAGGGGANAGG 674

  scaffold125|s     449839 GATG---------------------------GCGTGGTGGTGGAAGGGAA 449861
                             i ---------------------------  vi  i ?i    v  ? 
C rnd-1_family-        673 GACGATTACAGTGTCACCGCTCACAACTCCGGCCCGGCGNCGGAACGGNA 624

  scaffold125|s     449862 GGGCATTGTCGACCAGCAGGGAATGAGACACTAGCACGATCCAAGCATGG 449911
                               i        vi    ?           v?      v v    i   
C rnd-1_family-        623 GGGCGTTGTCGACGGGCAGNGAATGAGACACANGCACGAGCAAAGCGTGG 574

  scaffold125|s     449912 TGCTGGGAGTTGTTCTTGATAATTTGGTTGCTGCCATAAAAA--CGTGAT 449959
                                v v  i     i i i  ii                 --  i   
C rnd-1_family-        573 TGCTGCGCGTCGTTCTCGGTGATCCGGTTGCTGCCATAAAAAAGCGCGAT 524

  scaffold125|s     449960 ACCACCGCCTCCCCGAAGAGTCACAGTTGCCAATCCGTTCGAGTTTAGCT 450009
                                 i      v       v              v             
C rnd-1_family-        523 ACCACCACCTCCCGGAAGAGTAACAGTTGCCAATCCCTTCGAGTTTAGCT 474

  scaffold125|s     450010 TTGCCAAGTAAAAGTACTCACACACAGTACCATGA-TGTTCTTGTTCAAT 450058
                            i    i  i?     v  i               -i    ?i   v   
C rnd-1_family-        473 TCGCCAGGTGNAAGTAATCGCACACAGTACCATGAACGTTCNCGTTAAAT 424

  scaffold125|s     450059 TCTAAAAGACTCGTTGGTACAGC-TTCAGAGTCCATGTTAACCTCCGCCC 450107
                                      i   ? ?  ?v -i  i                     i
C rnd-1_family-        423 TCTAAAAGACTTGTTNGNACNCCGCTCGGAGTCCATGTTAACCTCCGCCT 374

  scaffold125|s     450108 TTGTGGCCAAAGAAGGCAAATCAGAAGTGTAATGGAGTCCAATTGCTCCA 450157
                                        i ?              v                   
C rnd-1_family-        373 TTGTGGCCAAAGAGGNCAAATCAGAAGTGTTATGGAGTCCAATTGCTCCA 324

  scaffold125|s     450158 TGGTCAAACAGCGGTGTCTTGAGGGGTGCTTGTGCGTAAGCGGTAGGTTG 450207
                           i    i   ii   i                v                  
C rnd-1_family-        323 CGGTCGAACGACGGCGTCTTGAGGGGTGCTTCTGCGTAAGCGGTAGGTTG 274

  scaffold125|s     450208 GAGCGGGCTTGTCCCTCATCCTTGGCAGTTGACAGCATTGGGGATATTGT 450257
                              v             i        i        v              
C rnd-1_family-        273 GAGAGGGCTTGTCCCTCGTCCTTGGCGGTTGACAGAATTGGGGATATTGT 224

  scaffold125|s     450258 GACTGAACTGTACCATGTCTTCTTCTGGTTTGTGGTGTTGGTTTTCAGGT 450307
                                   i                            i        v   
C rnd-1_family-        223 GACTGAACCGTACCATGTCTTCTTCTGGTTTGTGGTGCTGGTTTTCCGGT 174

  scaffold125|s     450308 AGGTGGTTCTCTTGGTTTACAGGCGGGTGGAACTGAGAATCGTACTGTTT 450357
                             ---------   v  i v                       i      
C rnd-1_family-        173 AG---------TTGTTTCAGAGGCGGGTGGAACTGAGAATCGTGCTGTTT 133

  scaffold125|s     450358 GTGAGTAAGTTCCTTGAATATGAACTTTGGACAAGGTGAACGTCGAAAGT 450407
                            v    i             i           v                 
C rnd-1_family-        132 GGGAGTGAGTTCCTTGAATACGAACTTTGGACTAGGTGAACGTCGAAAGT 83

  scaffold125|s     450408 GATGGTAGACCAAATAGCCTTGAGGGAGAGGTTGATACTTGGATTTGCC- 450456
                           ?i        vi                    i                -
C rnd-1_family-         82 NGTGGTAGACAGAATAGCCTTGAGGGAGAGGTCGATACTTGGATTTGCCG 33

  scaffold125|s     450457 TTTTGGTTCAGTTGGAAAGAAGCTAGAGCTTT 450488
                              v                        ?   
C rnd-1_family-         32 TTTGGGTTCAGTTGGAAAGAAGCTAGAGNTTT 1

Matrix = 20p45g.matrix
Kimura (with divCpGMod) = 9.45
Transitions / transversions = 2.11 (99/47)
Gap_init rate = 0.02 (20 / 1239), avg. gap size = 2.65 (53 / 20)


3274 8.26 0.24 0.24 scaffold125|size483819 450490 450914 (29609) C rnd-5_family-1305#LTR/Gypsy (0) 2376 1952 m_b1622s001i41 19081

  scaffold125|s     450490 CTAATGTTCGTTACAGCAACTCTGCTTGAGATATTTTGTGGAGATTGTGC 450539
                                         i         -                v     i  
C rnd-5_family-       2376 CTAATGTTCGTTACGGCAACTCTG-TTGAGATATTTTGTGGTGATTGCGC 2328

  scaffold125|s     450540 TGAAGACTGGCTGATCATAATGATGGACGAGGCTGCCCTTGAGTCGTGAA 450589
                           i   v                   v            i      i i  i
C rnd-5_family-       2327 CGAACACTGGCTGATCATAATGATCGACGAGGCTGCCTTTGAGTTGCGAG 2278

  scaffold125|s     450590 ACTGTAGTGTTTGCAAGGATTGTGTATTTTATGAGATCGGACTGCTCTGC 450639
                            i     i   i  i       i                i?         
C rnd-5_family-       2277 ATTGTAGCGTTCGCGAGGATTGCGTATTTTATGAGATCGANCTGCTCTGC 2228

  scaffold125|s     450640 TGTAAGACGCGGCAAACTTGTCTCCATACTTTTATTTTTATGAGCTGGTT 450689
                           v        i   i  v             v                   
C rnd-5_family-       2227 AGTAAGACGTGGCGAAGTTGTCTCCATACTGTTATTTTTATGAGCTGGTT 2178

  scaffold125|s     450690 CTGGTTTTGGTCCTTGGTGAACATGACATGCATGATTGACTTCTACTACA 450739
                                                v      i                     
C rnd-5_family-       2177 CTGGTTTTGGTCCTTGGTGAAGATGACACGCATGATTGACTTCTACTACA 2128

  scaffold125|s     450740 GCAGGAATCAATCCATTTCAT-GGGTTTCTGCGAAACAACATGACATACA 450788
                                         i      -       i          ii        
C rnd-5_family-       2127 GCAGGAATCAATCCGTTTCATGGGGTTTCCGCGAAACAACGCGACATACA 2078

  scaffold125|s     450789 TGATTGACTGGCATGACTCTGGGAATCAATCCATTTCAAATGCCTTCCAC 450838
                                   v                       i               i 
C rnd-5_family-       2077 TGATTGACGGGCATGACTCTGGGAATCAATCCGTTTCAAATGCCTTCCGC 2028

  scaffold125|s     450839 GAAACCACACGATCATGTGAATTTGATGGAGAAATCTAAAACGGTTTGAG 450888
                                   i             v             ?             
C rnd-5_family-       2027 GAAACCACGCGATCATGTGAATGTGATGGAGAAATCNAAAACGGTTTGAG 1978

  scaffold125|s     450889 AGCGACATGATTTATTTGAATTATTG 450914
                           i           i        v    
C rnd-5_family-       1977 GGCGACATGATTCATTTGAATAATTG 1952

Matrix = 20p45g.matrix
Kimura (with divCpGMod) = 4.82
Transitions / transversions = 2.50 (25/10)
Gap_init rate = 0.00 (2 / 424), avg. gap size = 1.00 (2 / 2)


318 13.33 0.00 0.00 scaffold125|size483819 450902 450946 (29577) C rnd-5_family-1305#LTR/Gypsy (526) 1850 1806 m_b1622s001i42 19081

  scaffold125|s     450902 ATTTGAATTATTGATGAGTAGCTAACAGGTCCCACCCAGCTACCA 450946
                                   vi   ii         i                 v  
C rnd-5_family-       1850 ATTTGAATAGTTGGCGAGTAGCTAGCAGGTCCCACCCAGCTAGCA 1806

Matrix = 20p45g.matrix
Kimura (with divCpGMod) = 12.39
Transitions / transversions = 2.00 (4/2)
Gap_init rate = 0.00 (0 / 44), avg. gap size = 0.0 (0 / 0)


1744 11.12 13.04 2.25 scaffold125|size483819 451001 451084 (29439) C rnd-5_family-1305#LTR/Gypsy (691) 1685 1590 m_b1622s001i43 19081

  scaffold125|s     451001 TGTGCAACCCACGGGTTTCAAAACTCCTGCATG--TACAGTGTACAGTAT 451048
                                     i                      --   -- v v      
C rnd-5_family-       1685 TGTGCAACCCGCGGGTTTCAAAACTCCTGCATGATTAC--TTTCCAGTAT 1638

  scaffold125|s     451049 CGTAGTGTAGAGTA-------------GTGTACAAGGAGACCTCACTTG 451084
                                 -       -------------        v           i 
C rnd-5_family-       1637 CGTAGT-TAGAGTACNATNTCAACACAGTGTACAACGAGACCTCACTCG 1590

Matrix = 20p45g.matrix
Kimura (with divCpGMod) = 9.14
Transitions / transversions = 0.67 (2/3)
Gap_init rate = 0.06 (5 / 83), avg. gap size = 3.60 (18 / 5)


44 0.00 0.00 0.00 scaffold125|size483819 451085 451122 (29401) (CT)n#Simple_repeat 1 38 (0) c_b1622s251i3 19082

  scaffold125|s     451085 CTCTCTCTCTCTCTCTCTCTCTCTCTCTCTCTCTCTCT 451122
                                                                 
  (CT)n#Simple_          1 CTCTCTCTCTCTCTCTCTCTCTCTCTCTCTCTCTCTCT 38

Matrix = Unknown
Transitions / transversions = 1.00 (0/0)
Gap_init rate = 0.00 (0 / 37), avg. gap size = 0.0 (0 / 0)


1744 11.12 13.04 2.25 scaffold125|size483819 451123 451359 (29164) C rnd-5_family-1305#LTR/Gypsy (787) 1589 1331 m_b1622s001i43 19081

  scaffold125|s     451123 AGAGAGAGAGAGAGGCCATAACCCGCCATAAC-CTGCCATAATTTTCACA 451171
                           vvvv  v          -----          -     i           
C rnd-5_family-       1589 TCTCAGCGAGAGAGGCC-----CCGCCATAACGCTGCCGTAATTTTCACA 1545

  scaffold125|s     451172 ATAAGAACTA---------------AAAT----------TAACCACCCAC 451196
                                     ---------------    ---------- i     i   
C rnd-5_family-       1544 ATAAGAACTACCATAAAATCTCACAAAATCGACCACAGTTGACCACTCAC 1495

  scaffold125|s     451197 ACCCC-TTCTCACAATGGCATGTGATCATCCTAAGAAGGTGCCTTCTTCA 451245
                                -     i        i                  i    i     
C rnd-5_family-       1494 ACCCCCTTCTCGCAATGGCACGTGATCATCCTAAGAAGGCGCCTCCTTCA 1445

  scaffold125|s     451246 TCAAAAAATGAGTCGAATAACAATGATTCTCTGTCAACAAGGAAGTCAGG 451295
                                v            i  i            ivv       v    i
C rnd-5_family-       1444 TCAAACAATGAGTCGAATGACGATGATTCTCTGTTTTCAAGGAATTCAGA 1395

  scaffold125|s     451296 AACAGCATTGTTATTGCCCTCCAACAAGTGCGCCATCAGAATTACCTGCT 451345
                                i        ii  v   i               v       i   
C rnd-5_family-       1394 AACAGTATTGTTATCACCGTCCGACAAGTGCGCCATCATAATTACCCGCT 1345

  scaffold125|s     451346 TCATACGCTTCACC 451359
                               v     ii  
C rnd-5_family-       1344 TCATCCGCTTTGCC 1331

Matrix = 20p45g.matrix
Kimura (with divCpGMod) = 9.14
Transitions / transversions = 1.50 (18/12)
Gap_init rate = 0.04 (9 / 236), avg. gap size = 3.56 (32 / 9)


9433 8.81 2.14 1.99 scaffold125|size483819 451386 452740 (27783) C rnd-5_family-1305#LTR/Gypsy (1019) 1357 1 m_b1622s001i44 19081

  scaffold125|s     451386 CAAAATTATCTGCTTCATCCTCTTTGCCAGAAAAATGAATGGAGAGAGCT 451435
                             v     i i         v              v i v      v   
C rnd-5_family-       1357 CATAATTACCCGCTTCATCCGCTTTGCCAGAAAAAAGGAAGGAGAGTGCT 1308

  scaffold125|s     451436 GGTATAAATGTGACTATACAGTGAGGAAAAGTCTCGCTGAGGCAAAGAAT 451485
                                 vii    v   v i ?       i       i         i  
C rnd-5_family-       1307 GGTATATGCGTGAATATTCGGNGAGGAAAGGTCTCGCCGAGGCAAAGGAT 1258

  scaffold125|s     451486 TCACAAGTTAGATAATTCTATATGGCTGTGGTGAAAGATGCATCCAATAT 451535
                                v      v         v        v                  
C rnd-5_family-       1257 TCACATGTTAGAGAATTCTATAAGGCTGTGGAGAAAGATGCATCCAATAT 1208

  scaffold125|s     451536 TCTGAGTGCGTGTTTTCCGCATGAGGCTTATGTGATGAGGAAAAGGATTA 451585
                               v v                  v   ? i?       ?  i     i
C rnd-5_family-       1207 TCTGCGGGCGTGTTTTCCGCATGAGTCTTNTANGATGAGGNAAGGGATTG 1158

  scaffold125|s     451586 TGGAAATATTCGGAAAGTCACCACACAGTGAGATTAGCAAACTAAGAAGA 451635
                           v      ?      v     v                             
C rnd-5_family-       1157 AGGAAATNTTCGGACAGTCAGCACACAGTGAGATTAGCAAACTAAGAAGA 1108

  scaffold125|s     451636 GAGTATGAGGAAAAAGTTACTGCACCCATTAATAGGAGAGCATTGAAACT 451685
                                i   v          i     i   --i        v        
C rnd-5_family-       1107 GAGTACGAGCAAAAAGTTACCGCACCTATT--CAGGAGAGCCTTGAAACT 1060

  scaffold125|s     451686 TTTTCTTTTCACACAACAATAAAT------AATTTG-------------- 451715
                                        v      i   ------   v  --------------
C rnd-5_family-       1059 TTTTCTTTTCACAAAACAATGAATGCTTTCAATATGAAGATGTTTATGCA 1010

  scaffold125|s     451716 ---AAGACTTGCTTTGATCTGCTTTGTTTCATATCTCCGGTTTTTTGTTT 451762
                           ---    i              v   v v    v            i  v
C rnd-5_family-       1009 GGTAAGATTTGCTTTGATCTGCGTTGGTGCATAGCTCCGGTTTTTTATTG 960

  scaffold125|s     451763 TACTCTCTCTCACGTCAAGCCTCCCTATTGCAACAGAAACACGAGGAATG 451812
                                                                   i i      i
C rnd-5_family-        959 TACTCTCTCTCACGTCAAGCCTCCCTATTGCAACAGAAACGCAAGGAATA 910

  scaffold125|s     451813 CAGGCTTATTGGCAGAATTAGTAATTTAGTAGATAAATCATGCAAGACGA 451862
                             v        i         v                  vv        
C rnd-5_family-        909 CATGCTTATTGACAGAATTAGGAATTTAGTAGATAAATCAATCAAGACGA 860

  scaffold125|s     451863 GAAAGCTTATCAAGGAGCTTGAAACAAAAACCAAGGCAGTTGAAGCTGAA 451912
                                  i        v                   v             
C rnd-5_family-        859 GAAAGCTCATCAAGGACCTTGAAACAAAAACCAAGGAAGTTGAAGCTGAA 810

  scaffold125|s     451913 GCGAGTCTGATCATGGAGAAGAAAGACAAGCGCATCATAGACCTCGAAGC 451962
                                                               i    v        
C rnd-5_family-        809 GCGAGTCTGATCATGGAGAAGAAAGACAAGCGCATCGTAGAACTCGAAGC 760

  scaffold125|s     451963 AATTATCAAGGAATACAAAGAGAAATTGAG-AATAAAAAGAAGCACATCA 452011
                                           i       i     -      i v          
C rnd-5_family-        759 AATTATCAAGGAATACGAAGAGAAGTTGAGTAATAAAGACAAGCACATCA 710

  scaffold125|s     452012 CAGAACTTGAAGAAAAACTT-GGGGGGTGCAGAGAATATGCCTCTTGTTG 452060
                            i                  -                             
C rnd-5_family-        709 CGGAACTTGAAGAAAAACTTGGGGGGGTGCAGAGAATATGCCTCTTGTTG 660

  scaffold125|s     452061 ACAATGTAAGTCTCATATGTTTGTTGATGATTTGAAAAGTGTGTTAATCT 452110
                                           ii       v                  i     
C rnd-5_family-        659 ACAATGTAAGTCTCATGCGTTTGTTCATGATTTGAAAAGTGTGTCAATCT 610

  scaffold125|s     452111 CATCATTGCACCTCTGTATCAAAGGGGCGGTTTGCTTCCATTAACCAACA 452160
                                                      - iv                   
C rnd-5_family-        609 CATCATTGCACCTCTGTATCAAAGGGG-GAGTTGCTTCCATTAACCAACA 561

  scaffold125|s     452161 TATCCCAACTATCCTGCATCAGCATGCATCGACAATCACCAATAATTACT 452210
                                 v       v       v i             v           
C rnd-5_family-        560 TATCCCTACTATCCAGCATCAGAACGCATCGACAATCAACAATAATTACT 511

  scaffold125|s     452211 TCTACAATGTCAACGTAAATCCTGCTGACATGAATGTTGCATACACTGCC 452260
                            i                                   i       v    
C rnd-5_family-        510 TTTACAATGTCAACGTAAATCCTGCTGACATGAATGTCGCATACAATGCC 461

  scaffold125|s     452261 GCCTTTGCTTATCCTTT-CCATTCGGTATTCAGGGCATCCAATGCGGTAT 452309
                                    vv      -          v  ii   i      i      
C rnd-5_family-        460 GCCTTTGCTACTCCTTTCCCATTCGGTAATCGAGGCGTCCAATACGGTAT 411

  scaffold125|s     452310 TCAAGATGGACAATACGG---TCAAGATGGACAATTGCACAACATCAAGA 452356
                                ii vv       i---      i               v      
C rnd-5_family-        410 TCAAGGCGTCCAATACGATATTCAAGACGGACAATTGCACAACTTCAAGA 361

  scaffold125|s     452357 CTCAAGGTATTTGCAAGAGGAAGTATTGGGAGTGCGATAATTACTGATGC 452406
                           i          i            i i ?               v     
C rnd-5_family-        360 TTCAAGGTATTCGCAAGAGGAAGTGTCGNGAGTGCGATAATTACGGATGC 311

  scaffold125|s     452407 AAGGTTGCCAACAATAGGAACAACTGTGAGAATAAAAAGGTTTAAACGAG 452456
                               v                  v                i         
C rnd-5_family-        310 AAGGGTGCCAACAATAGGAACAAATGTGAGAATAAAAAGGCTTAAACGAG 261

  scaffold125|s     452457 ATGTATTGAGGTCGGATCCATGGAAAGCGCCCTTGAATGAAACAAACTGA 452506
                                              i        iiv                 v 
C rnd-5_family-        260 ATGTATTGAGGTCGGATCCGTGGAAAGCATGCTTGAATGAAACAAACTTA 211

  scaffold125|s     452507 TTATTACAGTTGTTGCTTCAATGTGGAGTCTGTTTTTGATGGTACTAGGG 452556
                                                                      -------
C rnd-5_family-        210 TTATTACAGTTGTTGCTTCAATGTGGAGTCTGTTTTTGATGGT------- 168

  scaffold125|s     452557 AGTTAGGGAAAAGCAAAAGAAATGTGGAGTATGAGTGAATTTTGGATACA 452606
                           -----------------                          v   i  
C rnd-5_family-        167 -----------------AGAAATGTGGAGTATGAGTGAATTTTCGATGCA 135

  scaffold125|s     452607 AGCAAAGCAATATGCTGAAAAATGTCATAAAGTTTGGTGGGAGAGATAAA 452656
                              i                    vv        i               
C rnd-5_family-        134 AGCGAAGCAATATGCTGAAAAATGAAATAAAGTTCGGTGGGAGAGATAAA 85

  scaffold125|s     452657 ATTATAGTAGAAAGTTCCATCAGTGTTCCTTAGCCCCTTGCATTTTGCTA 452706
                           v                         i              i        
C rnd-5_family-         84 TTTATAGTAGAAAGTTCCATCAGTGTCCCTTAGCCCCTTGCGTTTTGCTA 35

  scaffold125|s     452707 CTCGTTACTTTTCCTTTGTCCTTGAAGCGCACAT 452740
                              i                        v  i  
C rnd-5_family-         34 CTCATTACTTTTCCTTTGTCCTTGAAGCTCATAT 1

Matrix = 20p45g.matrix
Kimura (with divCpGMod) = 7.66
Transitions / transversions = 1.02 (59/58)
Gap_init rate = 0.03 (34 / 1354), avg. gap size = 1.65 (56 / 34)


636 8.14 0.00 0.00 scaffold125|size483819 452745 452830 (27693) rnd-1_family-837#Unknown 42 127 (1512) m_b1622s001i45 19083

  scaffold125|s     452745 CACTTTGCCATGCCCCTACTTATGAAGAAGAAAAGAACATCAGCTAGCAG 452794
                              ?                  i   i  ?    v v           v 
  rnd-1_family-         42 CACNTTGCCATGCCCCTACTTACGAAAAANAAAATATCATCAGCTAGCTG 91

  scaffold125|s     452795 GTCCCTTTGGCCCCAAGCCACACGTAACTTGTCATT 452830
                                                   ?   ii      
  rnd-1_family-         92 GTCCCTTTGGCCCCAAGCCACACGNAACCCGTCATT 127

Matrix = 20p45g.matrix
Kimura (with divCpGMod) = 6.55
Transitions / transversions = 1.33 (4/3)
Gap_init rate = 0.00 (0 / 85), avg. gap size = 0.0 (0 / 0)


6757 9.70 3.67 0.87 scaffold125|size483819 452803 453810 (26713) rnd-1_family-837#Unknown 1 1036 (603) m_b1622s001i46 19084

  scaffold125|s     452803 GGCCCCAAGCCACACGTAACTTGTCATTAAGCTCTA--CA-CACTTTACC 452849
                             i         v        i  v        vv --  -   ?  i  
  rnd-1_family-          1 GGTCCCAAGCCAAACGTAACTCGTAATTAAGCTAGAGACATCACNTTGCC 50

  scaffold125|s     452850 ATGCCCCTACTTATGAAAAAGAAAGTAACATCAGCTAACTGGTCCCTTTG 452899
                                        i      ?   i  v         i            
  rnd-1_family-         51 ATGCCCCTACTTACGAAAAANAAAATATCATCAGCTAGCTGGTCCCTTTG 100

  scaffold125|s     452900 GCCCCAAGCCACATGTAACCAGTCATCGGCATTTATAAATTATTGTTAAA 452949
                                        i ?    v     i v           i         
  rnd-1_family-        101 GCCCCAAGCCACACGNAACCCGTCATTGCCATTTATAAATCATTGTTAAA 150

  scaffold125|s     452950 ATTCTCAAGGAGGAGCGACAACTGAGAAAAGTAATCAAACACACTTTAAC 452999
                           -      v                     i         v          
  rnd-1_family-        151 -TTCTCACGGAGGAGCGACAACTGAGAAAGGTAATCAAAAACACTTTAAC 199

  scaffold125|s     453000 AGCACCAACAGTTCATATCTATGCCAGTATGCTTTGCGCAATTGAAATTA 453049
                                     i vv                                    
  rnd-1_family-        200 AGCACCAACAATAGATATCTATGCCAGTATGCTTTGCGCAATTGAAATTA 249

  scaffold125|s     453050 GTAAAGTTAACAGATATGTATGGGCAATTGATGTGAATTGATCTAGCATA 453099
                                  i  i      v     i    i  i                  
  rnd-1_family-        250 GTAAAGTCAATAGATATCTATGGACAATCGACGTGAATTGATCTAGCATA 299

  scaffold125|s     453100 CACAAAATAGAGAATGATATTTCATATCATATTCAACAATCACTGCCACT 453149
                              i   ?    ii                          ?         
  rnd-1_family-        300 CACGAAANAGAGGGTGATATTTCATATCATATTCAACAATNACTGCCACT 349

  scaffold125|s     453150 GCACCCACAACCATTTTATGTAGCTTCATTTTGTCCTCAGTGTTCTTTCC 453199
                                            i  ?              i  i           
  rnd-1_family-        350 GCACCCACAACCATTTTGTGNAGCTTCATTTTGTCTTCGGTGTTCTTTCC 399

  scaffold125|s     453200 ATGACAAAAGCGGTGCTACAGTATGTTGTAGTTTTCTAACCGTGCATGAT 453249
                                ii  ?     v     ?  i              ?  v       
  rnd-1_family-        400 ATGACGGAANCGGTGGTACAGNATATTGTAGTTTTCTAANCGGGCATGAT 449

  scaffold125|s     453250 ATGCTTCTTGCCTGTTTTGAGCCCTATCAAGGAACATAAAAACATCATGA 453299
                            ?                                 v          v   
  rnd-1_family-        450 ANGCTTCTTGCCTGTTTTGAGCCCTATCAAGGAACCTAAAAACATCTTGA 499

  scaffold125|s     453300 CTGTGACCGGGCTGCTTTACTGTAACTTTCTCAGGTAAACCTTTTTAGGC 453349
                             i     ?   i    ?     ?  i        i  i    iv     
  rnd-1_family-        500 CTATGACCNGGCCGCTTNACTGTNACCTTCTCAGGCAAGCCTTCATAGGC 549

  scaffold125|s     453350 ATTATCTCCAATAGCCTTTTTTCCATCGGAGATTTAGATTTGAAATAGCA 453399
                            i    ?         i            -------              
  rnd-1_family-        550 ACTATCNCCAATAGCCCTTTTTCCATCGG-------GATTTGAAATAGCA 592

  scaffold125|s     453400 GAGCATCTCTGTCCCAATTTTCATGG-GGATCTTTCATGTTCATTGCTCC 453448
                                            v    -   -  ?    i        ?      
  rnd-1_family-        593 GAGCATCTCTGTCCCAAGTTTC-TGGCGGNTCTTCCATGTTCANTGCTCC 641

  scaffold125|s     453449 ACAGAGAGCATCCTTATCGTGATGTAGACCAGCAGGATCAGGTCCATTAA 453498
                                i i  v    i      i i             v?  ?       
  rnd-1_family-        642 ACAGAAAACAGCCTTGTCGTGACGCAGACCAGCAGGATANGGNCCATTAA 691

  scaffold125|s     453499 TCCAAACACAATTATTTTCTCATAGGGAAAGGGCAAATTCATACTTCAAG 453548
                                       v      i          ?      i            
  rnd-1_family-        692 TCCAAACACAATGATTTTCCCATAGGGAAANGGCAAACTCATACTTCAAG 741

  scaffold125|s     453549 ACGGAACTATTGCTCTTGTGGTCAAACCGTTTCATGCCTGGGTCT--CCT 453596
                           v ?       vi                ii  ii           --i  
  rnd-1_family-        742 CCNGAACTATGACTCTTGTGGTCAAACCACTTTGTGCCTGGGTCTANTCT 791

  scaffold125|s     453597 G-------------TAA------------------AGGTAATATGCACTT 453615
                            -------------   ------------------  i            
  rnd-1_family-        792 GAATTCTTGGGTGATAAAATTGACACCGTCAACTGAGATAATATGCACTT 841

  scaffold125|s     453616 GATCTGGCGTAATCTTGCTTGTATCAAATATAATTAATATTTCTCTGAAG 453665
                           v       ?   v      i ?      ? i       v           
  rnd-1_family-        842 CATCTGGCNTAAACTTGCTCGNATCAAANACAATTAATCTTTCTCTGAAG 891

  scaffold125|s     453666 GTCTCATTTTGACGGGAAGTTTTGCGGCATTTCTCTCTGCATATTGATTC 453715
                            v  ? v ?i      v     i   i     v          i      
  rnd-1_family-        892 GACTNAATNCGACGGGTAGTTTCGCGACATTTGTCTCTGCATACTGATTC 941

  scaffold125|s     453716 ATTGTAGTTCCATCATGCAGCAAGTACCGACTCTATATCATACAATTTGA 453765
                             i           ivv ?              ?           i    
  rnd-1_family-        942 ATCGTAGTTCCATCGGCCNGCAAGTACCGACTCNATATCATACAACTTGA 991

  scaffold125|s     453766 GTCAATTCAATCCAATCAAAAGTTCTTTAAATGATGTATCAGTGA 453810
                            i  i     v  v     ?     i           i  i v  
  rnd-1_family-        992 GCCAGTTCAAACCCATCAANAGTTCCTTAAATGATGTGTCGGGGA 1036

Matrix = 20p45g.matrix
Kimura (with divCpGMod) = 9.07
Transitions / transversions = 1.77 (62/35)
Gap_init rate = 0.01 (15 / 1007), avg. gap size = 3.07 (46 / 15)


15790 5.28 0.73 0.26 scaffold125|size483819 453808 455724 (24799) scaffold93|size447978_(dbseq-nr_213)_[176059,182544]#LTR/Gypsy 1 1926 (4560) m_b1622s001i47 19085

  scaffold125|s     453808 TGACATGAGCCAAGGATACCTACTGGTACTCCTGACCCATCCTGGGCC-- 453855
                                                                 v         --
  scaffold93|si          1 TGACATGAGCCAAGGATACCTACTGGTACTCCTGACCCTTCCTGGGCCCC 50

  scaffold125|s     453856 AAAATCAGGACCCATGGGTACACAATTAAATAGGAATTCTACTAACTAAG 453905
                            i  -    v            v ivi        v          i   
  scaffold93|si         51 AGAA-CAGGTCCCATGGGTACAAAGACAAATAGGATTTCTACTAACCAAG 99

  scaffold125|s     453906 GGTAGGATCCCACCAAATAGAAGCAGGACTCATTAACAAGACCATTGGGT 453955
                                                                     i   ii  
  scaffold93|si        100 GGTAGGATCCCACCAAATAGAAGCAGGACTCATTAACAAGACTATTAAGT 149

  scaffold125|s     453956 CCTG-GGGG---------ACCCATGGGCAGGATTACATCTACAGCCTAAT 453995
                               -i   ---------  i   v  i       v  v       i v 
  scaffold93|si        150 CCTGCAGGGCTTATTACTACTCATTGGTAGGATTAAATATACAGCCCATT 199

  scaffold125|s     453996 C-AGGCTCAGATGGATGAAGGTTGGCATGCAAGAATGCATGTACAGCCCA 454044
                            -  ii  viv     vv                                
  scaffold93|si        200 CCAGATTCCACTGGATTCAGGTTGGCATGCAAGAATGCATGTACAGCCCA 249

  scaffold125|s     454045 AACCAGGTGCATGTACACCCAGTTTGGCATGCATGAATCCAATAGGGTCC 454094
                                                                         i v 
  scaffold93|si        250 AACCAGGTGCATGTACACCCAGTTTGGCATGCATGAATCCAATAGGATGC 299

  scaffold125|s     454095 ATAGAAATCTAACATCCTCGAATTACATGCAAAATGCATGGTAAACTAGA 454144
                             vi                                    i         
  scaffold93|si        300 ATCAAAATCTAACATCCTCGAATTACATGCAAAATGCATGATAAACTAGA 349

  scaffold125|s     454145 GAGGACTACCATGAGGCAGTCCTCATTTTCAATCAGTTTTTTTGCTTATA 454194
                                                                     v   i   
  scaffold93|si        350 GAGGACTACCATGAGGCAGTCCTCATTTTCAATCAGTTTTTTAGCTCATA 399

  scaffold125|s     454195 AATTAAAACTCCAAAGAACTGGAACATCCTTTTTTACTTC-CTTATCTAC 454243
                                  v  i  i v           -     i      -i        
  scaffold93|si        400 AATTAAATCTTCAGACAACTGGAACAT-CTTTTCTACTTCGTTTATCTAC 448

  scaffold125|s     454244 AACTACTTTTCGATTACTTCCGGCTTAGGTCACTATCTTACGATAGCCAA 454293
                                                                v          i 
  scaffold93|si        449 AACTACTTTTCGATTACTTCCGGCTTAGGTCACTATCGTACGATAGCCGA 498

  scaffold125|s     454294 ACTCGGTAAGTTGCTCGCATCCCAACCACACGAAGGCTCATCCCGACGAC 454343
                                                i                            
  scaffold93|si        499 ACTCGGTAAGTTGCTCGCATCTCAACCACACGAAGGCTCATCCCGACGAC 548

  scaffold125|s     454344 CCACAGGTGGTGGAACAAAAGCAAGGTCTACCACGCAGAGTACTACGTTC 454393
                                  i   v                                      
  scaffold93|si        549 CCACAGGCGGTCGAACAAAAGCAAGGTCTACCACGCAGAGTACTACGTTC 598

  scaffold125|s     454394 ATCGCACATCACCGTGCGAACGATTTTTTTCTTAGTCCACCAAGGAGTTC 454443
                             i    i                                          
  scaffold93|si        599 ATTGCACGTCACCGTGCGAACGATTTTTTTCTTAGTCCACCAAGGAGTTC 648

  scaffold125|s     454444 CTACAAGAAGCTCTTCTTAGGCACTAGCCTAGGTGAGAAATTACGAGCCA 454493
                                                               i   i         
  scaffold93|si        649 CTACAAGAAGCTCTTCTTAGGCACTAGCCTAGGTGAAAAACTACGAGCCA 698

  scaffold125|s     454494 TGTCCTCCGTGAAAGCGATTCCCGAAGGGCTTAAGTGGGTAGAGTGTGAC 454543
                                                                         i  v
  scaffold93|si        699 TGTCCTCCGTGAAAGCGATTCCCGAAGGGCTTAAGTGGGTAGAGTGCGAA 748

  scaffold125|s     454544 CGTGGCGTTGGAGGGAAAAACTCCCCCATACGTTACATTCCTGAGCAGGA 454593
                                            i                                
  scaffold93|si        749 CGTGGCGTTGGAGGGAAGAACTCCCCCATACGTTACATTCCTGAGCAGGA 798

  scaffold125|s     454594 TCCCGTGCAGGATGCCCTCGCGAAGGACAAAAAGACCACCTATTTCAAGC 454643
                                                i                            
  scaffold93|si        799 TCCCGTGCAGGATGCCCTCGCAAAGGACAAAAAGACCACCTATTTCAAGC 848

  scaffold125|s     454644 TGACTCTCCCCAATACGGGAAACGAGTTAAAGGTGGCAGTATGGGCGTCC 454693
                                                                             
  scaffold93|si        849 TGACTCTCCCCAATACGGGAAACGAGTTAAAGGTGGCAGTATGGGCGTCC 898

  scaffold125|s     454694 GGGACTCCCGAGCAGTTTCTACTGCATGTACACTCCGCGATTCACGCGTG 454743
                                                        i i               i  
  scaffold93|si        899 GGGACTCCCGAGCAGTTTCTACTGCATGTGCGCTCCGCGATTCACGCATG 948

  scaffold125|s     454744 CAAGCAGATGGGGCTTGACACGGACTTCGCGGCAGCTGAGAGGGCTGTTG 454793
                                                               i    i        
  scaffold93|si        949 CAAGCAGATGGGGCTTGACACGGACTTCGCGGCAGCCGAGAAGGCTGTTG 998

  scaffold125|s     454794 AAACAGCCACGTTCGAGGCTGAACTAGCCAAACAGGAGTACGTGACTGTA 454843
                                    v v                   i              v   
  scaffold93|si        999 AAACAGCCAAGATCGAGGCTGAACTAGCCAAGCAGGAGTACGTGACGGTA 1048

  scaffold125|s     454844 CGTAATGCTGAAAAAAAGAAGAAGGGCACCAAACAAGATGCGCCCAGTAC 454893
                                     -                 vi        v      i    
  scaffold93|si       1049 CGTAATGCTG-AAAAAAGAAGAAGGGCAATAAACAAGAGGCGCCCGGTAC 1097

  scaffold125|s     454894 CACCGCCGAGGCCGCTTCACCTGCCCTAGTACAAGCCAAGGCCGCGTATG 454943
                           v  ii       i                  v           i      
  scaffold93|si       1098 GACTACCGAGGCTGCTTCACCTGCCCTAGTAGAAGCCAAGGCCACGTATG 1147

  scaffold125|s     454944 ATAAGGTCTTGAAAGCTCTAGAAGATGCAAAGCTCGCTGTAGCAATGGCT 454993
                            i                          --i      i  v    i    
  scaffold93|si       1148 ACAAGGTCTTGAAAGCTCTAGAAGATGC--GGCTCGCCGTCGCAACGGCT 1195

  scaffold125|s     454994 GGAGCAAAGCCCTTCGAGCTTTATGGAAACCTCCTCTCCGACGAGGCTCG 455043
                                i                                         v  
  scaffold93|si       1196 GGAGCGAAGCCCTTCGAGCTTTATGGAAACCTCCTCTCCGACGAGGCACG 1245

  scaffold125|s     455044 TCAGCCTTGGGAGAAGATTATCAAGGCCCAAGTGACTAAAGCTCCTTGGG 455093
                                                                             
  scaffold93|si       1246 TCAGCCTTGGGAGAAGATTATCAAGGCCCAAGTGACTAAAGCTCCTTGGG 1295

  scaffold125|s     455094 AAGACATCAAGGGAGTACCGCACACGGAGACTCCCACGAAGACTTGGAAC 455143
                                                                             
  scaffold93|si       1296 AAGACATCAAGGGAGTACCGCACACGGAGACTCCCACGAAGACTTGGAAC 1345

  scaffold125|s     455144 TCGTTTCACGAGTGCGTCACGTTTCACCTACTGCAGGTGTTCCCTCATGA 455193
                                                                      v      
  scaffold93|si       1346 TCGTTTCACGAGTGCGTCACGTTTCACCTACTGCAGGTGTTCCGTCATGA 1395

  scaffold125|s     455194 CGCGGACGAGGCCCTCAAGTATTATATCACGAATACGCTGAAAAAGCTCA 455243
                                i                  i              i       i  
  scaffold93|si       1396 CGCGGGCGAGGCCCTCAAGTATTACATCACGAATACGCTAAAAAAGCCCA 1445

  scaffold125|s     455244 ATCGGGTTTCGATTTGTCAGTTTTTTGTCCGAGTAGAACAGCTCAACAGC 455293
                            iv           i                   v               
  scaffold93|si       1446 ACAGGGTTTCGATTCGTCAGTTTTTTGTCCGAGTTGAACAGCTCAACAGC 1495

  scaffold125|s     455294 TACCTCGAGACATTGCCCTGCCTGTATTACAGCCCGAAGGCTAATCAGGC 455343
                                                                             
  scaffold93|si       1496 TACCTCGAGACATTGCCCTGCCTGTATTACAGCCCGAAGGCTAATCAGGC 1545

  scaffold125|s     455344 TACCAAGAAGGTATTGCCTCTTGATGACGCTGACCTTGCGACTCATCTAT 455393
                           v                                                 
  scaffold93|si       1546 GACCAAGAAGGTATTGCCTCTTGATGACGCTGACCTTGCGACTCATCTAT 1595

  scaffold125|s     455394 TGCGCATGTGTCCAGCCAAGTGGCAAACCCAGTATGACCTCACGGAGAAT 455443
                                                                      i      
  scaffold93|si       1596 TGCGCATGTGTCCAGCCAAGTGGCAAACCCAGTATGACCTCACAGAGAAT 1645

  scaffold125|s     455444 ACCACTCCGGTCAGTTCTAGGGCCCTACTATTGGTCCTAGAGAATATCGA 455493
                                          v                                  
  scaffold93|si       1646 ACCACTCCGGTCAGTACTAGGGCCCTACTATTGGTCCTAGAGAATATCGA 1695

  scaffold125|s     455494 GAACAATGCGGAACTCGATAACAAGCCCGCCAATACGACCAAGACAAAAG 455543
                                                         i ii         i      
  scaffold93|si       1696 GAACAATGCGGAACTCGATAACAAGCCCGCTAGCACGACCAAGGCAAAAG 1745

  scaffold125|s     455544 GGGCTGATACGAAACGGAAGATGGAGTCAATGGACTCCCGCATTCCCAAG 455593
                                     i  i              i              i      
  scaffold93|si       1746 GGGCTGATACAAAGCGGAAGATGGAGTCGATGGACTCCCGCATCCCCAAG 1795

  scaffold125|s     455594 AAGCCCAAGAAGGTGGGCTGGACCGAAAAGCACTGTGTGCTATGTAAGAA 455643
                                                                       i     
  scaffold93|si       1796 AAGCCCAAGAAGGTGGGCTGGACCGAAAAGCACTGTGTGCTATGCAAGAA 1845

  scaffold125|s     455644 ACATGGGGGGCCGCACAAAAGTCACAATACGCGTGACTGCCGTCGCTATA 455693
                                                                             
  scaffold93|si       1846 ACATGGGGGGCCGCACAAAAGTCACAATACGCGTGACTGCCGTCGCTATA 1895

  scaffold125|s     455694 ACAAGGACGGTACTCCTATCAAAAAGAATGG 455724
                                                 i        
  scaffold93|si       1896 ACAAGGACGGTACTCCTATCAAGAAGAATGG 1926

Matrix = 20p45g.matrix
Kimura (with divCpGMod) = 4.84
Transitions / transversions = 1.89 (66/35)
Gap_init rate = 0.01 (10 / 1916), avg. gap size = 1.90 (19 / 10)

421 25.47 0.00 4.92 scaffold125|size483819 455621 455748 (24775) scaffold165|size275773_(dbseq-nr_142)_[173720,179591]#LTR/Gypsy 1720 1841 (4031) m_b1622s001i48 19085

  scaffold125|s     455621 AAGCACTGTGTGCTATGTAAGAAACATGGGGGGCCGCACAAAAGTCACAA 455670
                                    i ii i  i              vv      vi vi  i  
  scaffold165|s       1720 AAGCACTGTATATTGTGCAAGAAACATGGGGGCGCGCACACGACCCATAA 1769

  scaffold125|s     455671 TACGCGTGACTGCCGTCGCTATAACAAGGACGGTACTCCTATCAAAAAGA 455720
                                iv        iviv   ivv     i   --    -      i  
  scaffold165|s       1770 TACGCAAGACTGCCGCAAGTATGCGAAGGATGGT--TCCT-TCAAAAGGA 1816

  scaffold125|s     455721 ATGGCTCTCCGCAAGAAGTCCAGTAAGC 455748
                             ---  v v v     iv  v  ii  
  scaffold165|s       1817 AT---TCACAGGAAGAAAGCCCGTGGGC 1841

Matrix = 20p45g.matrix
Kimura (with divCpGMod) = 30.31
Transitions / transversions = 1.21 (17/14)
Gap_init rate = 0.05 (6 / 127), avg. gap size = 1.00 (6 / 6)


36591 4.93 1.55 0.47 scaffold125|size483819 455717 460173 (20350) scaffold28|size474287_(dbseq-nr_104)_[76540,83072]#LTR/Gypsy 2029 6533 (0) m_b1622s001i49 19086

  scaffold125|s     455717 AAGAATGGCTCTCCGCAAGAAGTCCAGTAAGCGCAAGAAACGTCGCGCTA 455766
                                -i                 i  v               i      
  scaffold28|si       2029 AAGAA-AGCTCTCCGCAAGAAGTCTAGAAAGCGCAAGAAACGTTGCGCTA 2077

  scaffold125|s     455767 ATGACTCGGAAAGTGACAGCGACTCTGACGACAGCTCGTGAAGGTGCGGG 455816
                                                    i        i i             
  scaffold28|si       2078 ATGACTCGGAAAGTGACAGCGACTCCGACGACAGTTTGTGAAGGTGCGGG 2127

  scaffold125|s     455817 TCGGGTAGCACTGGGGAATTATGTAGGTGTAAGAAACGTAAATTAAATAC 455866
                               i                v i  i                       
  scaffold28|si       2128 TCGGATAGCACTGGGGAATTAAGCAGATGTAAGAAACGTAAATTAAATAC 2177

  scaffold125|s     455867 TGCAATTGACAGTTACACTACCCCCAGTCCGAGTAAAGCTATCCTGACTT 455916
                                                                            v
  scaffold28|si       2178 TGCAATTGACAGTTACACTACCCCCAGTCCGAGTAAAGCTATCCTGACTA 2227

  scaffold125|s     455917 ATAAAAGTCAAAATTCAAAGTCAATTAAATTGACTGTCACTAAAAGCAAG 455966
                           i           i                  i         i  i     
  scaffold28|si       2228 GTAAAAGTCAAAGTTCAAAGTCAATTAAATTAACTGTCACTGAAGGCAAG 2277

  scaffold125|s     455967 ATATCAAAAAGATCTTGTTCCAAAACAAAAAAGCCCGAATTAAAAATTCA 456016
                                     i      i             -                 i
  scaffold28|si       2278 ATATCAAAAAAATCTTGCTCCAAAACAAAAA-GCCCGAATTAAAAATTCG 2326

  scaffold125|s     456017 AAATAAAATGAAGTCAACGACATCATCTAACTTAAAAAAATCTTACGACA 456066
                                    v              i                  v  i   
  scaffold28|si       2327 AAATAAAATTAAGTCAACGACATCGTCTAACTTAAAAAAATCTAACAACA 2376

  scaffold125|s     456067 CAGAAGTTATCAGTAATAAAACACAGCATACTGAGGCCAGTATTAACATG 456116
                                 v i       i   i  v       i            i     
  scaffold28|si       2377 CAGAAGGTGTCAGTAACAAAGCAAAGCATACCGAGGCCAGTATTGACATG 2426

  scaffold125|s     456117 CCCAGTGTGAATTATAGCATCAATCACAAAAAGGAAGTGA----TTGCAG 456162
                              i             i                      ----      
  scaffold28|si       2427 CCCGGTGTGAATTATAGTATCAATCACAAAAAGGAAGTGAGTGATTGCAG 2476

  scaffold125|s     456163 CAAACACCAAGGACCGCCTCGGTGTCACGGCACTCGTAGCCATTATGGAA 456212
                                                        i vi v        v      
  scaffold28|si       2477 CAAACACCAAGGACCGCCTCGGTGTCACGACCTTAGTAGCCATAATGGAA 2526

  scaffold125|s     456213 CCAGCGACTGAAAGTCAATCCGCTAGAGCATACAAACAACCTCTGCGGAG 456262
                                             i    v                      i   
  scaffold28|si       2527 CCAGCGACTGAAAGTCAACCCGCAAGAGCATACAAACAACCTCTGCAGAG 2576

  scaffold125|s     456263 TTGCCCCAGTAACAAAATTAAAGTCCTACTGGACTCTGGGTCTGATGGAG 456312
                            i                i                               
  scaffold28|si       2577 TCGCCCCAGTAACAAAATCAAAGTCCTACTGGACTCTGGGTCTGATGGAG 2626

  scaffold125|s     456313 ACCTTATTTTCCTTCCAAAAGGAAAAGACAAGCCTTTTCCCTACCTGGCT 456362
                                                                             
  scaffold28|si       2627 ACCTTATTTTCCTTCCAAAAGGAAAAGACAAGCCTTTTCCCTACCTGGCT 2676

  scaffold125|s     456363 AGGCAGGTGCCAAAGTCTTGGCATACGTCAAATGGGAGCTTCCAGACAAC 456412
                                                                             
  scaffold28|si       2677 AGGCAGGTGCCAAAGTCTTGGCATACGTCAAATGGGAGCTTCCAGACAAC 2726

  scaffold125|s     456413 TGGAAGAGGTAAGATCAGAGTCCCATTCTTTGAGTACTCCAATTCCAAGG 456462
                                i                vv           v              
  scaffold28|si       2727 TGGAAAAGGTAAGATCAGAGTCAAATTCTTTGAGTTCTCCAATTCCAAGG 2776

  scaffold125|s     456463 AGTATCTTCTACAACCTGACATTGTGGAATACAAGGAAGATGACATGACC 456512
                                  i                i            v           i
  scaffold28|si       2777 AGTATCTCCTACAACCTGACATTGCGGAATACAAGGACGATGACATGACT 2826

  scaffold125|s     456513 AAACCAGGGTTTGACCTCATTCTAGGTAGTAATACCTTGAAAGAGTTAGG 456562
                                                                             
  scaffold28|si       2827 AAACCAGGGTTTGACCTCATTCTAGGTAGTAATACCTTGAAAGAGTTAGG 2876

  scaffold125|s     456563 AATTGTCCTAGACTTTCGGACAAAAGAAATTACAGTAGATGACATCTCAC 456612
                                                            v  i             
  scaffold28|si       2877 AATTGTCCTAGACTTTCGGACAAAAGAAATTACCGTGGATGACATCTCAC 2926

  scaffold125|s     456613 TGCCAATGAGAGACATCAACAAATTACAAACAAAAGCGACTGTGGAAAAA 456662
                                                     v i    i   v            
  scaffold28|si       2927 TGCCAATGAGAGACATCAACAAATTAAAGACAAGAGCTACTGTGGAAAAA 2976

  scaffold125|s     456663 GCTTGGACCATGAACAATAGCATCTACCAAGAGACATCCAAGGAACCACA 456712
                           v       iv                                        
  scaffold28|si       2977 TCTTGGACTCTGAACAATAGCATCTACCAAGAGACATCCAAGGAACCACA 3026

  scaffold125|s     456713 GAGTACTCTGGAGGCAACAAAATGCCTCATAAAAATACTAGAGGCTAAGT 456762
                                                 i       v           v     i 
  scaffold28|si       3027 GAGTACTCTGGAGGCAACAAAACGCCTCATCAAAATACTAGACGCTAAAT 3076

  scaffold125|s     456763 ATGAAAAAGCGGATCTCAGGGCAATTGTCAGAGACAACTGCACACACCTA 456812
                                             i                               
  scaffold28|si       3077 ATGAAAAAGCGGATCTCAAGGCAATTGTCAGAGACAACTGCACACACCTA 3126

  scaffold125|s     456813 AGTGGCCCAGAACAAGCAAGGTTACTGGAGCTCCTACAAGAGTTTGAGGA 456862
                                                                             
  scaffold28|si       3127 AGTGGCCCAGAACAAGCAAGGTTACTGGAGCTCCTACAAGAGTTTGAGGA 3176

  scaffold125|s     456863 GTTATTTAGTGGGAAACTAGGTGACTGGGATTGTAAGCCGGTCTCCCTTC 456912
                                                                 i         i 
  scaffold28|si       3177 GTTATTTAGTGGGAAACTAGGTGACTGGGATTGTAAGCTGGTCTCCCTCC 3226

  scaffold125|s     456913 AGTTGAAGGAAGGAGCACAGCCATACCATGGCAGGCCTTTTCCCATACCC 456962
                                       v           i             v           
  scaffold28|si       3227 AGTTGAAGGAAGCAGCACAGCCATGCCATGGCAGGCCTATTCCCATACCC 3276

  scaffold125|s     456963 AAGAAGCACATAGAAATCACAAAAAGAGAGGTACAAAGACTATGTGACTT 457012
                                                                             
  scaffold28|si       3277 AAGAAGCACATAGAAATCACAAAAAGAGAGGTACAAAGACTATGTGACTT 3326

  scaffold125|s     457013 AGGGGTACTTAAATGGCAAGAAGATTCTGAATGGGCGTCACCCACATTCA 457062
                                                v              i             
  scaffold28|si       3327 AGGGGTACTTAAATGGCAAGATGATTCTGAATGGGCATCACCCACATTCA 3376

  scaffold125|s     457063 TCATACCCCCCAAGGACAACACCGTTTGGGTTGTCAGCGATTTTCGGGAA 457112
                                   vvv               ii          i     v     
  scaffold28|si       3377 TCATACCCAAGAAGGACAACACCGTTCAGGTTGTCAGCAATTTTAGGGAA 3426

  scaffold125|s     457113 GTAAATAAACGTATAGTGAGAAAACCGTTTCCTATTCCCAAAATCAGCAC 457162
                                                    i                        
  scaffold28|si       3427 GTAAATAAACGTATAGTGAGAAAACTGTTTCCTATTCCCAAAATCAGCAC 3476

  scaffold125|s     457163 TGTTCTACAGGAACTAGAAGGCTTTACATATGCCACGGCCCTTGACCTAA 457212
                                                               i             
  scaffold28|si       3477 TGTTCTACAGGAACTAGAAGGCTTTACATATGCCACAGCCCTTGACCTAA 3526

  scaffold125|s     457213 ATATGGGCTATTACACCATTAGATTGGATCCAGATGCGTCCAAAATATGC 457262
                            i                                                
  scaffold28|si       3527 ACATGGGCTATTACACCATTAGATTGGATCCAGATGCGTCCAAAATATGC 3576

  scaffold125|s     457263 ACCATTATCTTTCCGTGGGGTAAGTACTCTTACCTACATTTACCAATGGG 457312
                                                                iv           
  scaffold28|si       3577 ACCATTATCTTTCCGTGGGGTAAGTACTCTTACCTACGGTTACCAATGGG 3626

  scaffold125|s     457313 TGTTGCATGTTCTCCCGACATCTTCCAGGCTAAGATGTCTGAGCTAATGG 457362
                                                      i                      
  scaffold28|si       3627 TGTTGCATGTTCTCCCGACATCTTCCAAGCTAAGATGTCTGAGCTAATGG 3676

  scaffold125|s     457363 CAACCCTTGAGTTCGTCCGAACTTATCTTGATGACTTACTATGCATCAGC 457412
                                                             i               
  scaffold28|si       3677 CAACCCTTGAGTTCGTCCGAACTTATCTTGATGATTTACTATGCATCAGC 3726

  scaffold125|s     457413 AAGGGTAACCTAGAAGATCACCTTACTAAACTCAGAAGGGTCTTCATTAG 457462
                                                    v                        
  scaffold28|si       3727 AAGGGTAACCTAGAAGATCACCTTAATAAACTCAGAAGGGTCTTCATTAG 3776

  scaffold125|s     457463 GTTGCGAGATGCAGGCTTGACCGTCAATGCACGCAAGTCGTCTTTCTGTG 457512
                                    i                    i         i         
  scaffold28|si       3777 GTTGCGAGACGCAGGCTTGACCGTCAATGCGCGCAAGTCGCCTTTCTGTG 3826

  scaffold125|s     457513 CCATGGAGACAGAATACCTAGGATATGTATTATCCAGAGATGGTATAAAA 457562
                                                       ii                    
  scaffold28|si       3827 CCATGGAGACAGAATACCTAGGATATGTGCTATCCAGAGATGGTATAAAA 3876

  scaffold125|s     457563 CCACAACCAAAAAAGGTACAGGCAATCCTCGCATTAACACCGCCTCAAAA 457612
                                        -                                    
  scaffold28|si       3877 CCACAACCAAAAA-GGTACAGGCAATCCTCGCATTAACACCGCCTCAAAA 3925

  scaffold125|s     457613 TGTTAAACAGCTCCGTAGGTTTCTAGGCATGGTCCAGTACTACAGAGACA 457662
                                                                             
  scaffold28|si       3926 TGTTAAACAGCTCCGTAGGTTTCTAGGCATGGTCCAGTACTACAGAGACA 3975

  scaffold125|s     457663 TTTGGGCAAGACGCAGTGAAATACTTGCACCATTAACCAACCTAGTTGGT 457712
                                  i    i                            i        
  scaffold28|si       3976 TTTGGGCGAGACACAGTGAAATACTTGCACCATTAACCAACTTAGTTGGT 4025

  scaffold125|s     457713 GAATGTGGACACACCAAAGTCACAAGGGCTAACAAAGCTAAGAAAAAGCC 457762
                                                               i i           
  scaffold28|si       4026 GAATGTGGACACACCAAAGTCACAAGGGCTAACAAAACCAAGAAAAAGCC 4075

  scaffold125|s     457763 GTGGCAGTGGGATGACATCCATCAGCAAGCATTCGACACTGTAAAGGCAA 457812
                                 v                                         v 
  scaffold28|si       4076 GTGGCATTGGGATGACATCCATCAGCAAGCATTCGACACTGTAAAGGCTA 4125

  scaffold125|s     457813 CTATCGCTCGCAATGTTACCTTGGCCTACCCTGACTATTCCCAGGGATTT 457862
                                      i        v                             
  scaffold28|si       4126 CTATCGCTCGCGATGTTACCATGGCCTACCCTGACTATTCCCAGGGATTT 4175

  scaffold125|s     457863 GAGATTTACAAAGATAGCTCCAAATTTCAATTGGACGCTGTAATTACTCA 457912
                                     v                       i i v  i i      
  scaffold28|si       4176 GAGATTTACACAGATAGCTCCAAATTTCAATTGGGCACAGTGACTACTCA 4225

  scaffold125|s     457913 AAACAACAGGCCGCTGGCATTCTTCAGTAGAAAACTGAGTCAGGCGCAGC 457962
                                             i       -------------  v i      
  scaffold28|si       4226 AAACAACAGGCCGCTGGCGTTCTTCA-------------TCCGACGCAGC 4262

  scaffold125|s     457963 AGAAGTATAGCGTGACCAAACAAGAACTACTGGCCATAGTAGAAACACTA 458012
                            i               i     i            v             
  scaffold28|si       4263 AAAAGTATAGCGTGACCGAACAAAAACTACTGGCCAGAGTAGAAACACTA 4312

  scaffold125|s     458013 AAAGAGTTCAAAGGCATGCTTTGGGGACAACAGATTACAGTCTACACTGA 458062
                                                                 i           
  scaffold28|si       4313 AAAGAGTTCAAAGGCATGCTTTGGGGACAACAGATTACGGTCTACACTGA 4362

  scaffold125|s     458063 CCACAAAAATCTAATGCAGGATGCTCTAGGTCTGACCTCTGATCGAGTGT 458112
                                                                             
  scaffold28|si       4363 CCACAAAAATCTAATGCAGGATGCTCTAGGTCTGACCTCTGATCGAGTGT 4412

  scaffold125|s     458113 ACCGCTGGAGATTACTCTTAGAAGAGTCTGGCCCCACCATCGTGTATATC 458162
                                                      v            i         
  scaffold28|si       4413 ACCGCTGGAGATTACTCTTAGAAGAGTATGGCCCCACCATTGTGTATATC 4462

  scaffold125|s     458163 AAAGGCATCCACAATACTGTGGCGGATGCCATCTCACGACTGGACTATGG 458212
                                            v  v               i             
  scaffold28|si       4463 AAAGGCATCCACAATACAGTTGCGGATGCCATCTCATGACTGGACTATGG 4512

  scaffold125|s     458213 ACCCGTCAAAGATGACAGGTCAACTTGGATGAGTTTTGCCCAGTGTTGGT 458262
                                   vi                      v                 
  scaffold28|si       4513 ACCCGTCACGGATGACAGGTCAACTTGGATGACTTTTGCCCAGTGTTGGT 4562

  scaffold125|s     458263 GCTACCATAACACAACACAGCCAGAAGCATCCCTAGCAACCACCCAGGAA 458312
                                         i                  v                
  scaffold28|si       4563 GCTACCATAACACAGCACAGCCAGAAGCATCCCAAGCAACCACCCAGGAA 4612

  scaffold125|s     458313 TCCATGAACCAGGTGTTTGCTAATCGCAATGAAGAGGACTCCATCTATCC 458362
                                                        ii              v    
  scaffold28|si       4613 TCCATGAACCAGGTGTTTGCTAATCGCAACAAAGAGGACTCCATCAATCC 4662

  scaffold125|s     458363 ACTCACAACCAGAGAGATAGCGGAGGCACAACAAGAAGATGAAAGCCTTC 458412
                                 v             i                     v       
  scaffold28|si       4663 ACTCACCACCAGAGAGATAGTGGAGGCACAACAAGAAGATGACAGCCTTC 4712

  scaffold125|s     458413 TCAACAAAGGCTACTCCACTCAGTTAGTTGAGAATATTAAAGTACTCTGC 458462
                             i             v                                 
  scaffold28|si       4713 TCGACAAAGGCTACTCAACTCAGTTAGTTGAGAATATTAAAGTACTCTGC 4762

  scaffold125|s     458463 AAGGATGGCAAAATGGTTATTCCAAAAAGCCTCCAACACCGTGCGGTAGC 458512
                                                                             
  scaffold28|si       4763 AAGGATGGCAAAATGGTTATTCCAAAAAGCCTCCAACACCGTGCGGTAGC 4812

  scaffold125|s     458513 TTGGTTCCACCACTACCCACAGCACCCCGGGACCACACGTCTCGAAGAAA 458562
                                       i    i                                
  scaffold28|si       4813 TTGGTTCCACCATTACCTACAGCACCCCGGGACCACACGTCTCGAAGAAA 4862

  scaffold125|s     458563 CTCTTCGTCTGTTGATGTATTGGAAAGGTCTCAGAACGACAGTCCAATCA 458612
                                       ii                      i             
  scaffold28|si       4863 CTCTTCGTCTGTCAATGTATTGGAAAGGTCTCAGAATGACAGTCCAATCA 4912

  scaffold125|s     458613 CACGTCAAAAAGTGTCACAGTTACCAGGTGAACAAGCGAAGGCAGTTAAG 458662
                                                 i               v          i
  scaffold28|si       4913 CACGTCAAAAAGTGTCACAGTTGCCAGGTGAACAAGCGCAGGCAGTTAAA 4962

  scaffold125|s     458663 ATACGGGAAACTGCCACCAAAACTTGCAATCACCAACCCTTGGGAGGCAT 458712
                                                                 v           
  scaffold28|si       4963 ATACGGGAAACTGCCACCAAAACTTGCAATCACCAACCGTTGGGAGGCAT 5012

  scaffold125|s     458713 TATGTGTGGACCTCATAGGACCGTACACCCTCAAGGGCAAGGACAAGACA 458762
                                                                             
  scaffold28|si       5013 TATGTGTGGACCTCATAGGACCGTACACCCTCAAGGGCAAGGACAAGACA 5062

  scaffold125|s     458763 CAAGTTGACTTCATGTGCGTCACAATGATCGATCCCGCAATAAGCTTGTT 458812
                              i          i                         i     v   
  scaffold28|si       5063 CAAATTGACTTCATATGCGTCACAATGATCGATCCCGCAACAAGCTGGTT 5112

  scaffold125|s     458813 CGAAATTGTAGAGTTGCCGGTATCACAGCTCCAGAAGCTTGATATTCCCA 458862
                              v                              v               
  scaffold28|si       5113 CGATATTGTAGAGTTGCCGGTATCACAGCTCCAGCAGCTTGATATTCCCA 5162

  scaffold125|s     458863 CGGGTACAAAGGGGCAAAGGAGCAAACACACACATGTCCAAGAACAACAA 458912
                                           i         v      v   i            
  scaffold28|si       5163 CGGGTACAAAGGGGCAGAGGAGCAAAGACACACTTGTTCAAGAACAACAA 5212

  scaffold125|s     458913 CCCTAATTTGACAAGACGTCAGCAACAGTAGGGACTTTAATTAACAGGAC 458962
                                v        i                           v       
  scaffold28|si       5213 CCCTACTTTGACAAAACGTCAGCAACAGTAGGGACTTTAATTCACAGGAC 5262

  scaffold125|s     458963 CTGGTTTAGCCGTTACCCACGTAGTCAATACATTATCTACGACAACGGAA 459012
                                                                             
  scaffold28|si       5263 CTGGTTTAGCCGTTACCCACGTAGTCAATACATTATCTACGACAACGGAA 5312

  scaffold125|s     459013 GTGAATTTAAACTTCACTTCGAGACCCTCTGTGATTCATATGGTCTGAAG 459062
                                                                             
  scaffold28|si       5313 GTGAATTTAAACTTCACTTCGAGACCCTCTGTGATTCATATGGTCTGAAG 5362

  scaffold125|s     459063 CGTAAGCCAACCAGTGTCAGAAACCCTCAAGCGAACGCAATACTCAAGCG 459112
                                         i                              i    
  scaffold28|si       5363 CGTAAGCCAACCAGCGTCAGAAACCCTCAAGCGAACGCAATACTCGAGCG 5412

  scaffold125|s     459113 AGTGCATCAAACAATCATGGCGATGCTCCGCTCAGCTGAATTGGATATGG 459162
                           i                              v                  
  scaffold28|si       5413 GGTGCATCAAACAATCATGGCGATGCTCCGCACAGCTGAATTGGATATGG 5462

  scaffold125|s     459163 CCGACACCATCAGCGAGAGTGACATTGCCGACTTTCTCACAAACGCCGCA 459212
                             i           i                               i   
  scaffold28|si       5463 CCAACACCATCAGCAAGAGTGACATTGCCGACTTTCTCACAAACGCTGCA 5512

  scaffold125|s     459213 TGGGCCGTTCACTCTACCTATCACACAGTACTAAAAACTTCACCAGGAGC 459262
                                     i                                    v  
  scaffold28|si       5513 TGGGCCGTTCGCTCTACCTATCACACAGTACTAAAAACTTCACCAGGCGC 5562

  scaffold125|s     459263 AGCTATCTTTGGAAGGGACATGTTGTTTGACTTCCCCTACATTGCTGACT 459312
                                                          v                  
  scaffold28|si       5563 AGCTATCTTTGGAAGGGACATGTTGTTTGACGTCCCCTACATTGCTGACT 5612

  scaffold125|s     459313 GGTCTAAAATAGGGGAATATAGACAACGGCAAGCAGACCGTAATACAAGA 459362
                                                           i          i    i 
  scaffold28|si       5613 GGTCTAAAATAGGGGAATATAGACAACGGCAAACAGACCGTAACACAAAA 5662

  scaffold125|s     459363 TGGGAGAACGCCTCTTGCATCGACTGGGACTACCAGCCCGGTGACAAAGT 459412
                           i i        v   i    i              i     ii       
  scaffold28|si       5663 CGAGAGAACGCATCTCGCATTGACTGGGACTACCAACCCGGCAACAAAGT 5712

  scaffold125|s     459413 ---------------------------CAAAACAGAGAGCCGGTATGACA 459435
                           ---------------------------               i       
  scaffold28|si       5713 ACTGCTGTGAAAAGACGGTATCCTCCGCAAAACAGAGAGCCGATATGACA 5762

  scaffold125|s     459436 GTGATCCTTGGACTATCACGTCAGTTCATACGAATGACACAATAAGGATT 459485
                                                        v      i          i  
  scaffold28|si       5763 GTGATCCTTGGACTATCACGTCAGTTCATTCGAATGGCACAATAAGGGTT 5812

  scaffold125|s     459486 CAACGCGGAACTAAGTCCGAGCGACTTAACATCAGGAGAGTTACACCATA 459535
                             v  i                                            
  scaffold28|si       5813 CACCGTGGAACTAAGTCCGAGCGACTTAACATCAGGAGAGTTACACCATA 5862

  scaffold125|s     459536 TTTTGAATAAACTAAATTTACACTGTACCTTACCCCTCCTCTCCTCATAC 459585
                                           iv                               v
  scaffold28|si       5863 TTTTGAATAAACTAAACATACACTGTACCTTACCCCTCCTCTCCTCATAA 5912

  scaffold125|s     459586 GACTTACGCTTTGTCATATGCTACACCATCATTTTTTTCCTCCTCGGGGT 459635
                                  -----                  v                   
  scaffold28|si       5913 GACTTAC-----GTCATATGCTACACCATCTTTTTTTTCCTCCTCGGGGT 5957

  scaffold125|s     459636 TTTCTTTTTTCCTCGGGAAGTTTTTCTTTTTCGTGTGCATTGACACCTTA 459685
                                           i i            v   v              
  scaffold28|si       5958 TTTCTTTTTTCCTCGGAAGGTTTTTCTTTTTAGTGAGCATTGACACCTTA 6007

  scaffold125|s     459686 TCGCTCCA-TCGTGGGGGCGAGTGACATGAGCCAAGGATACCTACTGGTA 459734
                                   -                                         
  scaffold28|si       6008 TCGCTCCATTCGTGGGGGCGAGTGACATGAGCCAAGGATACCTACTGGTA 6057

  scaffold125|s     459735 CTCCTGACCCATCCTGGGCCAAA-ATCAGGACCCATGGGTACACAGTTAA 459783
                                      i        v  -   i  v               v   
  scaffold28|si       6058 CTCCTGACCCACCCTGGGCCCAATATCGGGCCCCATGGGTACACAGATAA 6107

  scaffold125|s     459784 ATAGGAATTCTACTAACTAAGGGTAGGATCCCACCAAATAGAAGCAGGAC 459833
                              i       v  i                                   
  scaffold28|si       6108 ATAAGAATTCTCCTGACTAAGGGTAGGATCCCACCAAATAGAAGCAGGAC 6157

  scaffold125|s     459834 TCATTAACAAGACCATTGGGTCCTG------------------------- 459858
                                v            i      -------------------------
  scaffold28|si       6158 TCATTTACAAGACCATTGAGTCCTGCAGCGGGCTTATTACTAAAGACCAC 6207

  scaffold125|s     459859 --------GGGGACCCATGGGCAGGATTACATCTACAGCCTAAT-CAGGC 459899
                           --------          v                         -   iv
  scaffold28|si       6208 TGGGTCCTGGGGACCCATTGGCAGGATTACATCTACAGCCTAATCCAGAA 6257

  scaffold125|s     459900 TCAGATGGATGAAGGTTGGCATGCAAGAATGCATGTACAGCCCAAACCAG 459949
                              iv     vv                                      
  scaffold28|si       6258 TCAACTGGATTCAGGTTGGCATGCAAGAATGCATGTACAGCCCAAACCAG 6307

  scaffold125|s     459950 GTGCATGTACACCCAGTTTGGCATGCATGAATCCAATAGGGTCCATAGAA 459999
                                                               i   i v   vi  
  scaffold28|si       6308 GTGCATGTACACCCAGTTTGGCATGCATGAATCCAACAGGATGCATCAAA 6357

  scaffold125|s     460000 ATCTAACATCCTCGAATTACATGCAAAATGCATGGTAAACTAGAGAGGAC 460049
                                                             i  i            
  scaffold28|si       6358 ATCTAACATCCTCGAATTACATGCAAAATGCATGATAGACTAGAGAGGAC 6407

  scaffold125|s     460050 TACCATGAGGCAGTCCTCATTTTCAATCAGTTTTTT-GCTTATAAATTAA 460098
                                 i                             -   i         
  scaffold28|si       6408 TACCATAAGGCAGTCCTCATTTTCAATCAGTTTTTTAGCTCATAAATTAA 6457

  scaffold125|s     460099 AACTCCAAAGAACTGGAACAT-CCTTTTTTACTTCCTTATCTACAACTAC 460147
                               i    v           -                   v        
  scaffold28|si       6458 AACTTCAAACAACTGGAACATCCCTTTTTTACTTCCTTATCAACAACTAC 6507

  scaffold125|s     460148 TTTTCGATTACTTCCGGCTTAGGTCA 460173
                                                     
  scaffold28|si       6508 TTTTCGATTACTTCCGGCTTAGGTCA 6533

Matrix = 20p45g.matrix
Kimura (with divCpGMod) = 4.60
Transitions / transversions = 1.67 (137/82)
Gap_init rate = 0.01 (30 / 4456), avg. gap size = 3.00 (90 / 30)


4704 8.06 0.33 0.00 scaffold125|size483819 460175 460782 (19741) rnd-1_family-837#Unknown 1030 1639 (0) m_b1622s001i50 19087

  scaffold125|s     460175 TCAGGGAACTCGTGACACAAATCAGACATTAAATCTTTGACAGACCGTGT 460224
                             i        ?  i                            ?     v
  rnd-1_family-       1030 TCGGGGAACTCNTGGCACAAATCAGACATTAAATCTTTGACAGNCCGTGG 1079

  scaffold125|s     460225 TTCCGGTCCATAATGGGCCTTGAAACAATCTACAGATGTCTTCATCACCA 460274
                                    i  i             i      ?                
  rnd-1_family-       1080 TTCCGGTCCGTAGTGGGCCTTGAAACGATCTACNGATGTCTTCATCACCA 1129

  scaffold125|s     460275 CCCTCTGACGTTCCTCCCAAAATCCGACATAGCACAAACTGTAAAAGAGA 460324
                            ? v              v      i     i       i          
  rnd-1_family-       1130 CNCGCTGACGTTCCTCCCCAAATCCAACATAACACAAACCGTAAAAGAGA 1179

  scaffold125|s     460325 ATGTCTTGAGATGTCAATATGCCAGCATCCAATTGTGGGACCATGTAGCG 460374
                                ? v        vv    ??          v       i    v  
  rnd-1_family-       1180 ATGTCNTCAGATGTCATGATGCNNGCATCCAATTTTGGGACCGTGTATCG 1229

  scaffold125|s     460375 AGAAATAATGCTAGGTGTATCTATTTTTTGTGAGGGG-TGGAGATGT-CT 460422
                                            i    v     i i      -        i-  
  rnd-1_family-       1230 AGAAATAATGCTAGGTGCATCTTTTTTTCGCGAGGGGGTGGAGATGCGCT 1279

  scaffold125|s     460423 CTTGCCGTAACTTCTCCTGGTATATTTTGCTTCAAATGTTGGACTTGTTG 460472
                                 v             i            i   ?            
  rnd-1_family-       1280 CTTGCCCTAACTTCTCCTGGCATATTTTGCTTCGAATNTTGGACTTGTTG 1329

  scaffold125|s     460473 CTCAAGGTGGAGTCACTTCGTTCAATGAAAGTTGGACTCATTTTTGGTTA 460522
                           i  i v i    vi ?       i               i          
  rnd-1_family-       1330 TTCGACGCGGAGATANTTCGTTCGATGAAAGTTGGACTCGTTTTTGGTTA 1379

  scaffold125|s     460523 CAATTAACTCTTCCTTTAGAGTCCTAATTTCCTCTTCCAGCATGTCAATC 460572
                                                ?     i              i ?     
  rnd-1_family-       1380 CAATTAACTCTTCCTTTAGAGNCCTAACTTCCTCTTCCAGCACGNCAATC 1429

  scaffold125|s     460573 TTGGTTAATGCATCTGAAAATGACGTGATCAAGTTGTCACTAGGAAAAAT 460622
                               ii                                            
  rnd-1_family-       1430 TTGGCCAATGCATCTGAAAATGACGTGATCAAGTTGTCACTAGGAAAAAT 1479

  scaffold125|s     460623 GCCAGCTTTGCTGTTGTCATCGGAATCAAAGGTTTCTCTTCGAAGAGAGT 460672
                                                      i    v                 
  rnd-1_family-       1480 GCCAGCTTTGCTGTTGTCATCGGAATCGAAGGATTCTCTTCGAAGAGAGT 1529

  scaffold125|s     460673 CGTCGTCTTGAAGGTTGAACACCCTTCTGAAAGGGCAATGACATGATAGC 460722
                                                i     i        i i    i      
  rnd-1_family-       1530 CGTCGTCTTGAAGGTTGAACATCCTTCCGAAAGGGCGACGACACGATAGC 1579

  scaffold125|s     460723 CAACACAAGAGGCCAACTATTTACATTCACTGTAACTCTGTGCTTGTGAT 460772
                                 i       i   i    ?    i          i          
  rnd-1_family-       1580 CAACACGAGAGGCCGACTGTTTANATTCGCTGTAACTCTATGCTTGTGAT 1629

  scaffold125|s     460773 GAAGATGGTT 460782
                                     
  rnd-1_family-       1630 GAAGATGGTT 1639

Matrix = 20p45g.matrix
Kimura (with divCpGMod) = 5.08
Transitions / transversions = 2.77 (36/13)
Gap_init rate = 0.00 (2 / 607), avg. gap size = 1.00 (2 / 2)


753 7.14 0.00 1.02 scaffold125|size483819 460785 460883 (19640) C rnd-5_family-2299#Unknown (0) 100 3 m_b1622s001i51 19088

  scaffold125|s     460785 GCGTTGCCTTGTGTTAGTGAGTAGCTAATAGACAATTTCCGTCAATACTT 460834
                            i         i                         -            
C rnd-5_family-        100 GTGTTGCCTTGCGTTAGTGAGTAGCTAATAGACAATT-CCGTCAATACTT 52

  scaffold125|s     460835 GTTCCAATTCAACAATATCATAGCTTGATGCGATGCGAGCTCTTCCGAG 460883
                                                    ii     v        v  v    
C rnd-5_family-         51 GTTCCAATTCAACAATATCATAGCTCAATGCGTTGCGAGCTGTTGCGAG 3

Matrix = 20p45g.matrix
Kimura (with divCpGMod) = 6.51
Transitions / transversions = 1.33 (4/3)
Gap_init rate = 0.01 (1 / 98), avg. gap size = 1.00 (1 / 1)


236 15.79 0.00 0.00 scaffold125|size483819 460948 460985 (19538) rnd-4_family-1649#Unknown 271 308 (395) m_b1622s001i52 19089

  scaffold125|s     460948 GTTGTTTACGACCATGTTATGACCACCAGAGTTGTCAG 460985
                             i ?        vv  v i            i     
  rnd-4_family-        271 GTCGNTTACGACCCAGTGACGACCACCAGAGTCGTCAG 308

Matrix = 20p45g.matrix
Kimura (with divCpGMod) = 9.54
Transitions / transversions = 1.00 (3/3)
Gap_init rate = 0.00 (0 / 37), avg. gap size = 0.0 (0 / 0)

1302 20.76 9.07 0.76 scaffold125|size483819 460954 461317 (19206) rnd-4_family-1649#Unknown 310 703 (0) m_b1622s001i53 19089

  scaffold125|s     460954 TACGACCATGTTATGACCACCAGAGTTGTCAGTTACAACCAAGTTACTAC 461003
                                  vv  v i    i       i         i   vi  v     
  rnd-4_family-        310 TACGACCTAGTGACGACCGCCAGAGTCGTCAGTTACGACCCGGTGACTAC 359

  scaffold125|s     461004 CTCCAGA--ATC-----ATAAGTTATGACC-AT-----GTTACT-ACCAC 461039
                            ?    i-- i ----- i  v v i    -  -----  i v -  v  
  rnd-4_family-        360 CNCCAGGTGACCCTGTGACAACTGACGACCCATTNNTCGTCAGTNACGAC 409

  scaffold125|s     461040 CAAAGTT--------------GTAAGT--TACGACCATCTTACTACCTCC 461073
                            v ?v  --------------? vi  --  v     vv v iv    ? 
  rnd-4_family-        410 CCANTTTCCTTGATGNCATCANTTGGTCCTAGGACCAGGTGATGACCTNC 459

  scaffold125|s     461074 AGAGTCGTAGGTTACGACCATCTTACTACCTCCAGAGTCTTCAGTTACGA 461123
                           v       vv          ?v v  v   iv       v  i       
  rnd-4_family-        460 TGAGTCGTCTGTTACGACCANGTGACGACCCGCAGAGTCGTCGGTTACGA 509

  scaffold125|s     461124 CCAAGTTACTACCACCAAAGTTGTAAGTTA-CAACCATGTGACAACCATT 461172
                              -  v  v   v? ii   i  v     - i  v v     i   ?ii
  rnd-4_family-        510 CCA-GTGACGACCCNCGGAGTCGTCAGTTATCGACAAGGTGACGACCNCC 558

  scaffold125|s     461173 TG--TCGTCCGTTAAAGAAGTAACCGATGACTCGGACAAGCCAACTGATG 461220
                           v --     v         v    i  i         i v        i 
  rnd-4_family-        559 AGAGTCGTCAGTTAAAGAATTAACTGACGACTCGGACGACCCAACTGACG 608

  scaffold125|s     461221 ACAACTGGCGACCCGAATGTGTGCGTCGTGACTGAAGTGACGACTATCGC 461270
                               v vi     v  v iiv vv                     v    
  rnd-4_family-        609 ACAAGTCACGACCGGACTACTTTGGTCGTGACTGAAGTGACGACTCTCGC 658

  scaffold125|s     461271 CGAGATTTTTTCGCTAAAAAGAAGATATTTTTAGCAAGTTGCCTGTC 461317
                              i -  v           -           i  i           
  rnd-4_family-        659 CGAAA-TTATTCGCTAAAAA-AAGATATTTTTGGCGAGTTGCCTGTC 703

Matrix = 20p45g.matrix
Kimura (with divCpGMod) = 19.45
Transitions / transversions = 0.70 (31/44)
Gap_init rate = 0.03 (12 / 363), avg. gap size = 3.00 (36 / 12)


637 9.17 7.34 0.00 scaffold125|size483819 461324 461432 (19091) C rnd-5_family-3391#Unknown (254) 117 1 m_b1622s001i54 19090

  scaffold125|s     461324 GCGA-CGTGCTGTCCTCTACTTAGGAACTGCATGATGATGATGATGTGCA 461372
                               -  v i                    i?v          i      
C rnd-5_family-        117 GCGATCGAGTTGTCCTCTACTTAGGAACTGTNAGATGATGATGGTGTGCA 68

  scaffold125|s     461373 TGTGTTTTTGGTGAATAGT-ATGCGGGTAAGATGAGATTTT-TGGGTT-- 461418
                                      i   v   -  i v                -      --
C rnd-5_family-         67 TGTGTTTTTGGCGAAGAGTAATACCGGTAAGATGAGATTTTATGGGTTTC 18

  scaffold125|s     461419 ---CCCACAATTTTTGG 461432
                           ---     i        
C rnd-5_family-         17 TGGCCCACGATTTTTGG 1

Matrix = 20p45g.matrix
Kimura (with divCpGMod) = 8.02
Transitions / transversions = 1.50 (6/4)
Gap_init rate = 0.05 (5 / 108), avg. gap size = 1.60 (8 / 5)


278 21.54 3.57 11.54 scaffold125|size483819 461407 461490 (19033) genome_11_1145#DNA 347 424 (461) m_b1622s001i55 19091

  scaffold125|s     461407 GATTTTTGGG---TTCCCACAATTTTTGGGCTCCCATAAATGTTCCCATG 461453
                               iv    ---i    i i   iv    vv  ---------       
  genome_11_114        347 GATTCATGGGAAACTCCCGCGATTCATGGGAGCC---------TCCCATG 387

  scaffold125|s     461454 AATCAAGGGAGGCTCCCGTGATTCATGGGAAGCTCCC 461490
                                v    iv     i   v        iv     
  genome_11_114        388 AATCATGGGAACCTCCCATGAATCATGGGAGCCTCCC 424

Matrix = 20p45g.matrix
Kimura (with divCpGMod) = 21.87
Transitions / transversions = 1.00 (8/8)
Gap_init rate = 0.12 (10 / 83), avg. gap size = 1.20 (12 / 10)


602 22.70 12.36 1.01 scaffold125|size483819 461423 461600 (18923) C genome_11_1145#DNA (307) 578 381 m_b1622s001i56 19092

  scaffold125|s     461423 CAATTTTTGGG----CTCCCATAAATGTTCCCATGAATCAAGGGAGGCTC 461468
                            i   iv    ----     i i --v             v    iv   
C genome_11_114        578 CGATTCATGGGAACCCTCCCGTGA--TTTCCCATGAATCATGGGAACCTC 531

  scaffold125|s     461469 CCGTGATTCATGGGAAGCTCCCACGAGTCATGGGGGGCTCCTATGAGTCA 461518
                             ii  v         i      i  i   i   i v    i    v   
C genome_11_114        530 CCACGAATCATGGGAAACTCCCATGAATCACGGGAGCCTCCCATGATTCA 481

  scaffold125|s     461519 TGGGA-------------CATGGG-AATTCA-ATGGAGTCCTCCA--TGA 461551
                                -------------      -  i   - v   i   iii -- v 
C genome_11_114        480 TGGGAAGTGCCCGTTATTCATGGGAAACTCATAGGGAATCCCTTACTTCA 431

  scaffold125|s     461552 ATTCATGGGAAACTTCCAAGAATTAAGGGA-GCTCCCATGGATAATAGGA 461600
                                i    ii  i   v  v i v    - i       iv v  i   
C genome_11_114        430 ATTCACGGGAGGCTCCCATGATTCATGGGAGGTTCCCATGATTCATGGGA 381

Matrix = 20p45g.matrix
Kimura (with divCpGMod) = 23.90
Transitions / transversions = 1.86 (26/14)
Gap_init rate = 0.05 (8 / 177), avg. gap size = 3.00 (24 / 8)

681 26.51 4.06 12.54 scaffold125|size483819 461456 461800 (18723) C genome_11_1145#DNA (457) 428 110 m_b1622s001i57 19092

  scaffold125|s     461456 TCAAGGGAGGCTCCCGTGATTCATGGGAAGCTCCCACGAGTCATGGGGGG 461505
                              v           i            i i     i  v       i  
C genome_11_114        428 TCACGGGAGGCTCCCATGATTCATGGGAGGTTCCCATGATTCATGGGAGG 379

  scaffold125|s     461506 CTCCTATGAGTCATGGGACATGGGAATTCAATGGAGTCCTCCATGAATTC 461555
                               i    i  ii -----------------     iii       -  
C genome_11_114        378 CTCCCATGAATCGCG-----------------GGAGTTTCCCATGAA-TC 347

  scaffold125|s     461556 ATGGGAAACTTCCAAGAATTAAGGGA--GCTCCCATGGATAATAGGAACT 461603
                            i   iv iv ---ii   i v    --v        i  -- ----   
C genome_11_114        346 ACGGGGCATGT---GAAATCATGGGACTCCTCCCATGAAT--T----ACT 306

  scaffold125|s     461604 TTTATCCGTCGAGCGATTGGGCCTGTCGACATGGAT-TTTTTGGGAAAGA 461652
                            v     v i       vi i i v  v - i   i-  vvv        
C genome_11_114        305 TGTATCCCTTGAGCGATAAGACTTTTCCA-ACGGACATTAGGGGGAAAGA 257

  scaffold125|s     461653 AAATTTTGCACAATATAAGAAAGTTGAGTGTTGAGAAAATCA-------- 461694
                             ii  iv  iviv       vi i  vi   v       v --------
C genome_11_114        256 AAGCTTCTCATCGGATAAGAACATCGACCGTTTAGAAAATGAAAATTGTG 207

  scaffold125|s     461695 TAAACAACGC---TTAGTCGGCAAAATACCGAGAAACGTTCTTCAACGCA 461741
                             i   i i --- i v     v i -  i   ---------        
C genome_11_114        206 TAGACAGCACGAATCATTCGGCTAGA-ACTGAG---------TCAACGCA 167

  scaffold125|s     461742 TGTCACGCTCGACAAATTTTATTTTATTTAAGCCACAATGGTAAGAAAAC 461791
                            iivviv    v i     --      v       vvv i      i  v
C genome_11_114        166 TACATTTCTCGCCGAATTT--TTTTATATAAGCCAATTTAGTAAGAGAAG 119

  scaffold125|s     461792 TTAGGTTGT 461800
                             v v i  
C genome_11_114        118 TTTGCTCGT 110

Matrix = 20p45g.matrix
Kimura (with divCpGMod) = 28.62
Transitions / transversions = 1.35 (46/34)
Gap_init rate = 0.13 (44 / 344), avg. gap size = 1.23 (54 / 44)


3395 5.72 4.78 0.44 scaffold125|size483819 461802 462240 (18283) genome_5_4290#DNA 1 458 (0) m_b1622s001i58 19093

  scaffold125|s     461802 CAGCCTGGAGATGGCTGGTCCTGCACAGCGTAGAAATCACTACCGAATCT 461851
                               i                                      ii     
  genome_5_4290          1 CAGCTTGGAGATGGCTGGTCCTGCACAGCGTAGAAATCACTACTAAATCT 50

  scaffold125|s     461852 ACGTCACACAATTATTCGCATAATTTGGCTTATGTAAAACAGCTTATCTA 461901
                                v   v                                     i  
  genome_5_4290         51 ACGTCTCACTATTATTCGCATAATTTGGCTTATGTAAAACAGCTTATTTA 100

  scaffold125|s     461902 TTTTATGTCGCA--------------------CCGCCTCTCCCCCGCTCG 461931
                                       --------------------            i     
  genome_5_4290        101 TTTTATGTCGCATGAATAAAAACTATAAAAAACCGCCTCTCCCCTGCTCG 150

  scaffold125|s     461932 TCGCGATCGGTCCCCACACGCCCGT-CCCCCCTCACTCCAATCGGACAGT 461980
                                    v         iv    -                        
  genome_5_4290        151 TCGCGATCGCTCCCCACACAACCGTACCCCCCTCACTCCAATCGGACAGT 200

  scaffold125|s     461981 TCCGTTCTCCAATTTTCGAGTGCAGGAGTGTGACCTAAATGGTTGTATCG 462030
                                           v                      v          
  genome_5_4290        201 TCCGTTCTCCAATTTTAGAGTGCAGGAGTGTGACCTAAAGGGTTGTATCG 250

  scaffold125|s     462031 CATCTATAGGTGTTGTAGATGCGATGAAGCCCTTTAGGTGACACACTCCT 462080
                                 i                                --    v    
  genome_5_4290        251 CATCTACAGGTGTTGTAGATGCGATGAAGCCCTTTAGGT--CACAGTCCT 298

  scaffold125|s     462081 GCACTCGATAATTGGAGTCCACTGCATTTACATTTTGGGCGGCAATTCCC 462130
                                 v v                                    v    
  genome_5_4290        299 GCACTCTAAAATTGGAGTCCACTGCATTTACATTTTGGGCGGCAAATCCC 348

  scaffold125|s     462131 ACGGTTGCCGTGTAATTTTTTATGGCCAGAAGCAAATATCTTAAATGTTT 462180
                            i       i               i   v                    
  genome_5_4290        349 ATGGTTGCCATGTAATTTTTTATGGTCAGTAGCAAATATCTTAAATGTTT 398

  scaffold125|s     462181 TTTTAAAATAAAGGTAGTTACTAAGTATCATAAGAGGCAGGAAAAAGCAT 462230
                             iv              i             i                 
  genome_5_4290        399 TTCAAAAATAAAGGTAGTCACTAAGTATCATAGGAGGCAGGAAAAAGCAT 448

  scaffold125|s     462231 CTCCAAGCTG 462240
                                     
  genome_5_4290        449 CTCCAAGCTG 458

Matrix = 20p45g.matrix
Kimura (with divCpGMod) = 5.96
Transitions / transversions = 1.08 (13/12)
Gap_init rate = 0.01 (4 / 438), avg. gap size = 5.75 (23 / 4)


275 17.81 2.86 9.09 scaffold125|size483819 462249 462353 (18170) C genome_11_1145#DNA (786) 99 1 m_b1622s001i59 19092

  scaffold125|s     462249 TTCCGAAACCTGTTGCTGAATTCGACG-ATTTTTTTATTTTTTACGATTC 462297
                                  - vv   vv iv  v     -     v  -  v    v v  i
C genome_11_114         99 TTCCGAA-CAGGTTTGTACATACGACGTATTTTGTT-TTATTTAAGCTTT 52

  scaffold125|s     462298 ACTATGATACTCTACGAACAAAAAT--CCCGTGAAAATCGTAAAAAGCCG 462345
                            v  -      i------       --        v      v   i   
C genome_11_114         51 AGTA-GATACTT------CAAAAATTTCCCGTGAATATCGTACAAAACCG 9

  scaffold125|s     462346 GTTGCTTC 462353
                                   
C genome_11_114          8 GTTGCTTC 1

Matrix = 20p45g.matrix
Kimura (with divCpGMod) = 20.24
Transitions / transversions = 0.31 (4/13)
Gap_init rate = 0.11 (11 / 104), avg. gap size = 1.09 (12 / 11)


7534 27.74 2.08 2.15 scaffold125|size483819 462494 465374 (15149) C rnd-4_family-227#LINE/Ambal (1) 7628 4750 m_b1622s001i60 19094

  scaffold125|s     462494 CAGCAACAACAACTTAGGAAATTAGGTATTCTTAAAATTCTACCTAGACA 462543
                             i                          ?   v  v             
C rnd-4_family-       7628 CAACAACAACAACTTAGGAAATTAGGTATNCTTTAATTTCTACCTAGACA 7579

  scaffold125|s     462544 TGTTTAACCATTCCGGAGTCTTCATACGCCGAGGATGT--GGGTCCGCAG 462591
                            i       i                     i i  v --ii  i     
C rnd-4_family-       7578 TATTTAACCGTTCCGGAGTCTTCATACGCCGGGAATTTTTAAGTTCGCAG 7529

  scaffold125|s     462592 CGTTGTGGTCGCAACCACTCGAGAGGGATTCCTCTCCTTCCAGGTGAT-- 462639
                                i            ii       vvv              ?vv --
C rnd-4_family-       7528 CGTTGCGGTCGCAACCACCTGAGAGGGTGACCTCTCCTTCCAGGNTTTTC 7479

  scaffold125|s     462640 GTTTCCTGGGCAAATAAAGCTTCAACTTTATGATCTGTTAATTGGGTCCT 462689
                             vi                v-v i         ------   ?    ii
C rnd-4_family-       7478 GTACCCTGGGCAAATAAAGCG-AAGCTTTATGAT------ATTNGGTCTC 7436

  scaffold125|s     462690 GTTGAGATAGTG---TGAAGTGTGAGC-GGGCAGTTTGGATGGCAAGTAA 462735
                            -----  v   ---  ? v  i    -    v  i  ?  v  ? ?i i
C rnd-4_family-       7435 G-----ATCGTGGACTGNACTGCGAGCCGGGCCGTCTGNATCGCNANCAG 7391

  scaffold125|s     462736 CCAGTAGCATTCCCTTTCTCCTGATGAGAACTCTACTGACTCTAGATCTA 462785
                                   ?   i        i  v   v?   i ii ?i  ii?i    
C rnd-4_family-       7390 CCAGTAGCNTTCTCTTTCTCCCGAGGAGTNCTCCATCGNTTCCGNGTCTA 7341

  scaffold125|s     462786 TCTCGAGCATCCATTTGTCGTTCTCGTCGAGACCCTCCCCTCCTAGTTCG 462835
                               ?              ? ?i  vv v  v  i  i  ?  ?     v
C rnd-4_family-       7340 TCTCNAGCATCCATTTGTCNTNTTCTGCTAGTCCTTCTCCNCCNAGTTCT 7291

  scaffold125|s     462836 ATTTGCTTTTCGATTTCGTGTATCAAATGCTCCTTTTGCTTCGTAACAAT 462885
                                ?v    ?  i  v  ? ?v iv  i     ?iv   i  ?i v i
C rnd-4_family-       7290 ATTTGNGTTTCNATCTCTTGNANGAGTTGTTCCTTNCCCTTTGTNGCTAC 7241

  scaffold125|s     462886 TAGTCTTGAAACCTTATCATGCATAGTAACGTTTCTATAAATCCATACCC 462935
                           v?iv ii ?v i   i  i  ?  v  ? i   ? v   i     ?  ? 
C rnd-4_family-       7240 GNAGCCCGNCATCTTGTCGTGNATCGTNATGTTNCGATAGATCCANACNC 7191

  scaffold125|s     462936 CGTGTGTGGCTTTGAGGAGTTTTCTGGTGAGGGTGTGGAACCAGGC-CGT 462984
                                     i i  ??      i ?i ?  v i   iiv   ?? -i i
C rnd-4_family-       7190 CGTGTGTGGCCTCGANNAGTTTTTTNATNAGTGCGTGAGCCCANNCTTGC 7141

  scaffold125|s     462985 TAGGGAGAGTTTGCAATTTGGGCCGATGACGTCAGGTGGGTCTAGGTGGA 463034
                            - v  ?  i       vv     v v?     v vv i   ?  ?v   
C rnd-4_family-       7140 T-GCGANAGCTTGCAATGGGGGCCTAGNACGTCTGTGGAGTCNAGNAGGA 7092

  scaffold125|s     463035 GGAGCTCTTTTGAGAGCATGCCTTCCATCATTCTATCCCAGCCGATCTTG 463084
                               i  i  v    ?   ?  i      i ?  iiv   ?     ?   
C rnd-4_family-       7091 GGAGTTCCTTGGAGANCATNCCCTCCATCGTNCTGCGCCANCCGATNTTG 7042

  scaffold125|s     463085 TCTTGTGATCTGACGAAGTCGTGGTATTGTGGTGGGATATAGGAGGGGCC 463134
                                ?  ? v? i    v ?vv      v? v   i iv ??v   iiv
C rnd-4_family-       7041 TCTTGNGANCGNATGAAGGCNGTGTATTGANGGGGGGTGGANNTGGGATG 6992

  scaffold125|s     463135 TCGG-TCGGACTCCAGCGCGCCCCGGGAGAATAAGTAGTCGGTGAGGAGG 463183
                            i v-i v    --  v vi  i v      v ii  v  i vv vv   
C rnd-4_family-       6991 TTGTCCCTGACT--AGAGAACCTCTGGAGAAGAGATACTCAGATATTAGG 6944

  scaffold125|s     463184 TCTGT-GAGAG--CAGGGGAAGTATCTACCTCTCGCAACCAACAGGAGAC 463230
                           ---  -  v  -- v  i vi  i  i  iv v    v   vivi v   
C rnd-4_family-       6943 ---GTGGATAGTTCCGGAGCGGTGTCCACTGCACGCATCCACTCAGCGAC 6897

  scaffold125|s     463231 TTGTCGCATCATCAGGTGGAGGCATTTGATTCTTCCTAATTCTCTGCAAC 463280
                           ?   i v  v vi    v       ivi i   i  v v         i?
C rnd-4_family-       6896 NTGTTGAATGAGTAGGTTGAGGCATCGAACTCTCCCGATTTCTCTGCAGN 6847

  scaffold125|s     463281 GGAGGAGGTGGCTTGTGGTTTCTTTGCATGTGAGGCAGTTCGGGCATTGT 463330
                            i     i  v  i  v  i       iv v vi   i  v      vv?
C rnd-4_family-       6846 GAAGGAGATGTCTCGTTGTCTCTTTGCGGGAGCAGCAATTGGGGCATGTN 6797

  scaffold125|s     463331 TCTCCCAAGTGCGCGAAGTCTTTTTGTTTGGCTAGGTTACCGAGGACGGC 463380
                                ? i   v           i     i vi  i vv  v     v  
C rnd-4_family-       6796 TCTCCNAGGTGGGCGAAGTCTTTCTGTTTAGACAGATATCCTAGGACCGC 6747

  scaffold125|s     463381 CGAGACCCCGAAGACTTGTTTGCTTGCGAAGAGTTGGAACATTTTTGGGA 463430
                           v  v  ?   v v  i     ? iv     v i               v 
C rnd-4_family-       6746 GGACACNCCGTATACCTGTTTNCCAGCGAACAATTGGAACATTTTTGGTA 6697

  scaffold125|s     463431 -GTT-TGTGGAG---TGTAGAGTGTAGATCTGGCCATGAAACCTCTTCAA 463475
                           - i -   i   --- i i     - ---  vv   v vi  i  v  i 
C rnd-4_family-       6696 TGCTGTGTAGAGTTTTATGGAGTG-A---CTTCCCAGGCGACTTCGTCGA 6651

  scaffold125|s     463476 ACGCGACTGGAGATAGAATGTCCAAGGCAGA-AAAGAGTGATTTTGCCTC 463524
                            v  vv v vv  v  i   -  i  v i i-i  ?  i     i  i  
C rnd-4_family-       6650 AGGCTTCAGTCGAAAGGATG-CCGAGCCGGGCGAANAGCGATTTCGCTTC 6602

  scaffold125|s     463525 TTGTTTGTGGGCAAAGTAGCGGAGGGTGGAATCTGAGTCGGAGGTGCATT 463574
                              i  i  v  iv    v  ?    v   i  i     ?  i       
C rnd-4_family-       6601 TTGCTTATGCGCGTAGTATCGNAGGGAGGAGTCCGAGTCNGAAGTGCATT 6552

  scaffold125|s     463575 TGACTTGGTCCAGTATCATTACTGCTGGTTCGAGAGGGAACGCACA--GA 463622
                            v iv  i  v vv     v  vivv     i  ?  i  i  i  -- i
C rnd-4_family-       6551 TTATGTGATCGATAATCATGACAAGGGGTTCAAGNGGAAATGCGCATTGG 6502

  scaffold125|s     463623 AAGTG-TGAGTGGGTGGCAAGTATTCCATGATCAGACGTTTAGCCTCGGA 463671
                            vv  -  ---      vivi i      v   vvv  i  v  i    v
C rnd-4_family-       6501 ACTTGCTG---GGGTGGGGTATGTTCCATTATCCTTCGCTTTGCTTCGGC 6455

  scaffold125|s     463672 GTCGCAGGCGCAATTGAGTTGTGATGGTCGGGATAATTGATGCCAGTCGA 463721
                                       i  ?     ?  ?  ?  ?  v i  vi         i
C rnd-4_family-       6454 GTCGCAGGCGCAGTTNAGTTGNGANGGNCGNGAGAGTTTGTGCCAGTCGG 6405

  scaffold125|s     463722 CGGTGTCGTCTTGGTGAGCTTTCACGTG-TGTGTATGTTAGTGCGAAGGG 463770
                           iv v      i  i  v  i  v     -  -   ?  ii v v   v  
C rnd-4_family-       6404 TTGAGTCGTCCTGATGTGCCTTGACGTGATG-GTANGTCGGGGAGAACGG 6356

  scaffold125|s     463771 GTGGTCTCGTCCG-TGAATCGAGAGGAGTTTTAACACATCAGAGTGTTTC 463819
                               ?    vv? -  i  -  v v  vi  v iv  i  v v       
C rnd-4_family-       6355 GTGGNCTCGAGNGATGGAT-GACATGACCTTAAGGACGTCTGCGTGTTTC 6307

  scaffold125|s     463820 CATCGGGGGGGGATGCCTGAGGTTGGAAGGGAGGA----GATGGTATGGA 463865
                              iv      i     i   --i  --     vi----      vi v 
C rnd-4_family-       6306 CATTTGGGGGGAATGCCCGAG--CGG--GGGAGCGTTTTGATGGTTCGTA 6261

  scaffold125|s     463866 GAGCTCCTGTGCAGTCCGAGAAGATCTGAACACT--CCCAGTGAGATTTG 463913
                           iv  i        i     iv      vvi   i--   v  v i v i 
C rnd-4_family-       6260 ACGCCCCTGTGCAATCCGAATAGATCTTTGCACCGACCCTGTTAAAGTCG 6211

  scaffold125|s     463914 GTTGGGACTTGTGCACGCTGTGGAGGATAAGGTGGATCGCCATGAGTCCT 463963
                                 v  v   v i      ?     i              i  v  ?
C rnd-4_family-       6210 GTTGGGCCTGGTGGATGCTGTGNAGGATGAGGTGGATCGCCATAAGGCCN 6161

  scaffold125|s     463964 ATTAGCTCTCCTCGAAAGGCGTTGGCGGAGTAGGAGGCGTCGACGGTGGA 464013
                             v  i     i              i  ?vi   v i   viiv  i  
C rnd-4_family-       6160 ATGAGTTCTCCCCGAAAGGCGTTGGCAGANGGGGACGTGTCTGTCGTAGA 6111

  scaffold125|s     464014 GAAGGTGAGTTTTTCTTTGCTTGTGCTGCATTCCATAATGATCGCGGATG 464063
                              i     ?ivv ii  i  vvi? ii  i     i  v i   v ?v 
C rnd-4_family-       6110 GAAAGTGAGNCGGTTCTTACTGTCNCCACACTCCATGATTACCGCTGNGG 6061

  scaffold125|s     464064 AGCAGATATCGTGGTGGAGCTCGCGGATGTAGGAACCGTCTGAGACACAT 464113
                               ? iv? iv          v ?v  i? ?  i     v  v     v
C rnd-4_family-       6060 AGCANACCNCAGGGTGGAGCTCCCNTATANANGAGCCGTCGGACACACAG 6011

  scaffold125|s     464114 ACTAGGGAGCCTTGTTCTATGGCTGAGTAAATCCATAGACCTGTGCCTGT 464163
                            ii iv v   vi vvvv  ? v vi   v ?   viii  i  v    v
C rnd-4_family-       6010 ATCAATGTGCCGCGGGAGATNGATTGGTATANCCAGGAGCCCGTCCCTGA 5961

  scaffold125|s     464164 ATATTTCAAGCCTTCCCACCAGTGTGAGTGGGACCATGAGAGTAGTACGT 464213
                           i  v ?  i i ivi         vvv  vv     v       ii    
C rnd-4_family-       5960 GTAGTNCAGGTCCGTCCACCAGTGGTTGTTCGACCAAGAGAGTAACACGT 5911

  scaffold125|s     464214 CGTGGAAGTGCATTGGTGGGGTTGGTTGTGGAGGGGGAGG----AGTGTG 464259
                                     ----i vi   v    --     v      ----i    i
C rnd-4_family-       5910 CGTGGAAGTG----AGAAGGGATGGT--TGGAGCGGGAGGTGGTGGTGTA 5867

  scaffold125|s     464260 GGAGAGG--ACGGTGAGGCGGTCCTCAGCAACTTGGCGGACAGAGCATAA 464307
                           v    v --  ii v i iv  i?i i vvi v iv  viii     i- 
C rnd-4_family-       5866 TGAGATGTAACAATTAAGTTGTTNCCGGGTGCGTATCGTGTGGAGCAC-A 5818

  scaffold125|s     464308 GTTG----GATTCTATGGGAGGGGTGGTGGTGG--TACCTTCACGGGAGT 464351
                             v ----  vvvii v      iv i -i   -- v i  i  ----  
C rnd-4_family-       5817 GTGGCAACGAGGACGTCGGAGGGAGGAT-ATGGCCTTCTTTTAC----GT 5773

  scaffold125|s     464352 AAGGGGCGGTCCGGGCTTGCCGCAGGGAACCTTGTCGACGGTATACATCC 464401
                            v      v v  i  vi v  vii  ii  vi    i v   v vv   
C rnd-4_family-       5772 ATGGGGCGTTGCGAGCGCGGCGAGAGGGGCCGCGTCGGCTGTAGAGTTCC 5723

  scaffold125|s     464402 CATCCTTCCTGT----ACCTGGCGGAGAATAACGTTTTCAAGGGGGTCGT 464447
                             iviv      ----    ----i  i  v    i   viiv i     
C rnd-4_family-       5722 CACGTGTCCTGTTGTAACCT----AAGGATCACGTCTTCCGACGAGTCGT 5677

  scaffold125|s     464448 AGTGGTGGGATCAAATGACATGGGAGGAGTTTAT----AAATGCCCCCAG 464493
                            viv iiv ii  v   i i  v ----   i  ----     vv  v  
C rnd-4_family-       5676 ATCTGCATGGCCATATGGCGTGTG----GTTCATGGAGAAATGAGCCGAG 5631

  scaffold125|s     464494 TTTGGGGTTGCGCCGGCCGCCAGGGGCTAGCTGGTGAATTGCTTCTTTCC 464543
                              v     v    v?  v  v  i  i  i   vii  v  ?   iv  
C rnd-4_family-       5630 TTTCGGGTTTCGCCTNCCTCCTGGAGCCAGTTGGGAGATGGCNTCTCGCC 5581

  scaffold125|s     464544 ACAGGCGGAAGGCTGATGGGGTTGGGTGTTGGCGGCCGAATCTATAGGAG 464593
                            i ii        v  i    v   v     vivv       vi    vi
C rnd-4_family-       5580 ATAAACGGAAGGCGGACGGGGGTGGTTGTTGCTTCCCGAATCGGTAGGTA 5531

  scaffold125|s     464594 GACCATTGGGTACCGACTTCTCGGAGTGTAAGGTATTTTGAGTTAATGGT 464643
                                  vvi i  vvi  v   ii v v   i     v i   i i   
C rnd-4_family-       5530 GACCATTTTATGCCCCTTTGTCGAGGAGAAAGATATTTGGGGTTGACGGT 5481

  scaffold125|s     464644 GCGACCATCAGCATCAAACACGTCGGATTCGAAAAGAACTTGCTGGTGGA 464693
                              i     ?  v  i  v        i  i  i  v     i     ? 
C rnd-4_family-       5480 GCGGCCATCNGCCTCGAAGACGTCGGACTCAAAGAGCACTTGTTGGTGNA 5431

  scaffold125|s     464694 TACGAATGGAGTTGAGGAT-TTTGCA-TTCGTCTTGGGAGTAGCC-ACAT 464740
                           vv  i ivii   v --  - i    -   vv  vvv   v v  -i i-
C rnd-4_family-       5430 GCCGGACTAGGTTTA--ATGTCTGCAGTTCCGCTGTCGAGAATCCTGCG- 5384

  scaffold125|s     464741 TGTTCGAAGGAGGCCATGAGCCAGTTATCGTGTTCCCTTGGGAGTTGGAA 464790
                             i? v iv viv    v v   vi i   i    i  v   i ?i    
C rnd-4_family-       5383 TGCNCCAGTGCATCCATCATCCATCTGTCGCGTTCTCTGGGGGGNCGGAA 5334

  scaffold125|s     464791 GAGTTTATGATTGAGGAATAATTTGCAATGGAAATGATCAAGCTTTTCCC 464840
                           v  ?? i  i  v ?   ? iviv v ii i  i? i  v  i       
C rnd-4_family-       5333 TAGNNTGTGGTTCANGAANAGACGGAAGCGAAAGNGGTCTAGTTTTTCCC 5284

  scaffold125|s     464841 AAAAGGACTTGCAGAATCCTTCGGTTGCGTAGGAGCCATAT--TTTGCAT 464888
                            v ii  i        i  vv v     vi   vi  i   --    v--
C rnd-4_family-       5283 ATAGAGATTTGCAGAACCCGGCCGTTGCCCAGGCACCGTATCGTTTGA-- 5236

  scaffold125|s     464889 AGTTCAGTGTGAATGGTTGTGGC-GAGATTCCGATTTCGCAGATTAACAG 464937
                            ii i ii     v     - v -  v  v  v ii          ii  
C rnd-4_family-       5235 AACTTAACGTGAAGGGTTG-GTCGGATATGCCTACCTCGCAGATTAGTAG 5187

  scaffold125|s     464938 TTCGAGGGACATCTGTAGTTGAATCCCGATGACCGATGTA-GTCCCGTAG 464986
                              v iv     i  v  i  i i?    -  v vi  v -i v     i
C rnd-4_family-       5186 TTCCAATGACATTTGGAGCTGGACNCCGA-GAGCTGTGGACATACCGTAA 5138

  scaffold125|s     464987 TGTGTATAGAATTTTTTGTATGTTTCGATAAGAGCCTCGACGCCCCAGTG 465036
                             v  i  i      ivi  i i   v iv vi     v i         
C rnd-4_family-       5137 TGAGTGTAAAATTTTCGATACGCTTCTACCATGGCCTCTATGCCCCAGTG 5088

  scaffold125|s     465037 TGGATAGCCTAAACCGTAGAACCCCGTGTCCAAGTAGCGT--ATTTCGCG 465084
                           i  i? v     v        v  i ?i  v -- ?  vi-- vi  v v
C rnd-4_family-       5087 CGGGNACCCTAATCCGTAGAAACCTGNATCGA--TNGCTCTGAGCTCCCT 5040

  scaffold125|s     465085 TCTTGCCGAGCGGATTAGACCGCCGATCGGTGCCATCCAGAAATATGGTC 465134
                            i v  v     i  v           v  v         v i  i   i
C rnd-4_family-       5039 TTTAGCGGAGCGAATGAGACCGCCGATGGGGGCCATCCAGTAGTACGGTT 4990

  scaffold125|s     465135 GATGCATTGAGGAAATGAGGTCGCGTAGAGATGAAGTGTTTGCACAGAGG 465184
                           vi     i vv vii v i   vi v ii     i  i  v  i vv  v
C rnd-4_family-       4989 TGTGCATCGCTGTGGTTAAGTCTTGAAAGGATGAGGTATTGGCGCTTAGT 4940

  scaffold125|s     465185 CCATACTTCACTTTTGGCCAGAATTTTTTGTGTACACTAACGTGGAAGTC 465234
                             i  i  v     v        i  ii ivv      i i      i  
C rnd-4_family-       4939 CCGTATTTAACTTTGGGCCAGAACTTCCTAGCTACACTGATGTGGAAATC 4890

  scaffold125|s     465235 CCTCGGTTTGAGTCCAGAGTTTTGAGCTTGTCCTGCCCAGGTCATGGCCT 465284
                             vi  vivv i   i      ivv     v iv      v v  v    
C rnd-4_family-       4889 CCGTGGGCGTAATCCGGAGTTTCTTGCTTGGCTGGCCCAGCTGATCGCCT 4840

  scaffold125|s     465285 TGGTGAGAAGAGAGTCGAGGGTGGCGTGGGAGCGCG-AGGGTGAGGATGT 465333
                            vvi v v vi vi  v  v  v  v  i    -  -v   i  i  v  
C rnd-4_family-       4839 TTTCGCGCATGGCATCTAGCGTTGCCTGAGAGC-CGTCGGGCGAAGAGGT 4791

  scaffold125|s     465334 CCCTCCGAGAGTAGTGCTTGGTGTGGAAACAGGGAGTTGTT 465374
                              v  v  i  i     v  v v   vi v  v  i    
C rnd-4_family-       4790 CCCACCTAGGGTGGTGCTGGGAGAGGACGCTGGTAGCTGTT 4750

Matrix = 20p45g.matrix
Kimura (with divCpGMod) = 32.75
Transitions / transversions = 0.99 (390/392)
Gap_init rate = 0.03 (94 / 2880), avg. gap size = 1.30 (122 / 94)


266 16.39 3.17 3.17 scaffold125|size483819 466125 466187 (14336) C rnd-5_family-3444#LINE/Ambal (3769) 542 480 m_b1622s001i61 19095

  scaffold125|s     466125 CGAAGATGATTTTGTTGGCAAC--GTTGAAGTCTGCCTCCATTAGAAGGA 466172
                            i       ii  --ii  v  --               ? v?   v v 
C rnd-5_family-        542 CAAAGATGACCTT--CAGCCACCAGTTGAAGTCTGCCTCNAGNAGACGTA 495

  scaffold125|s     466173 TTGCCCTGAGTTTTG 466187
                            ?  i        ? 
C rnd-5_family-        494 TNGCTCTGAGTTTNG 480

Matrix = 20p45g.matrix
Kimura (with divCpGMod) = 20.25
Transitions / transversions = 1.50 (6/4)
Gap_init rate = 0.05 (3 / 62), avg. gap size = 1.33 (4 / 3)


18125 21.60 1.66 1.47 scaffold125|size483819 466643 471332 (9191) C rnd-4_family-227#LINE/Ambal (2930) 4699 1 m_b1622s001i62 19094

  scaffold125|s     466643 ATGATGTGTTGGACTTCTGATTGGGAAGAGTACTCTGATATGCTGCCATC 466692
                                v                 v  v v      i v i  v v  i  
C rnd-4_family-       4699 ATGATTTGTTGGACTTCTGATTGTGATGTGTACTCCGTTGTGGTCCCGTC 4650

  scaffold125|s     466693 TTGTTCCTCCACCTGGACCGCCCGTACGCTGCAACCTTGTCTTTTTCCAA 466742
                           iv    i  v     v   v   vv       vi  iivv vi  v  i 
C rnd-4_family-       4649 CGGTTCTTCAACCTGCACCTCCCTGACGCTGCTGCCCCTGCGCTTACCGA 4600

  scaffold125|s     466743 GTGCCCAGTTGAGCCTTCTCCAGAAAGCCCTGTCTCGTTCACTCTGTAAG 466792
                                  i  ?  i vv v      v  i      iv     iii   v 
C rnd-4_family-       4599 GTGCCCAATTNAGTCGGCGCCAGAATGCTCTGTCTTTTTCACCTCGTATG 4550

  scaffold125|s     466793 ATCTGAAGTA---TTCTTCTCTCGGCCATTTCGTCTCCCTTGTCCTTGGC 466839
                             ---     --- i  i v   v  ivii     v  i  i     v  
C rnd-4_family-       4549 AT---AAGTAAAATCCTCCGCTCTGCTTCCTCGTCACCTTTATCCTTTGC 4503

  scaffold125|s     466840 CTCGTGTAGTCGTGAAGTG-AGGTGTGATCGTCTGTGCCTGTGCCCGTGT 466888
                                v  iv iv  i  v-       vi vi     i vi  v  i   
C rnd-4_family-       4502 CTCGTTTAAGCAAGAGGTTCAGGTGTGTCCTCCTGTGTCGATGGCCATGT 4453

  scaffold125|s     466889 TTAGCAAA-ATGTTGACAGCGTTTCTTACAATCGTTTAGTCTTTCCTGGA 466937
                             i ii  - v   -   v  i vi     v    vv  v vv  v vi 
C rnd-4_family-       4452 TTGGTGAAGAAGTT-ACATCGCTGTTTACATTCGTGGAGGCGATCATTAA 4404

  scaffold125|s     466938 TTGTTTGTATGGGGAGATCGAGAGGAGTGTC-AATGCGGCATCTTCTTGC 466986
                            i     v    i   v  v  v  -    i-   vi    i  i vv  
C rnd-4_family-       4403 TCGTTTGGATGGAGAGTTCCAGTGG-GTGTTGAATCTGGCACCTCCGAGC 4355

  scaffold125|s     466987 CTGTCTGAGGAGATTGCCTTTGTTTTTAATCTTTCCTGCCCAGTATCTCA 467036
                           i  i v   v ii  v                 i  i     iv i vi 
C rnd-4_family-       4354 TTGCCGGAGTAAGTTCCCTTTGTTTTTAATCTTCCCCGCCCAAAACCGTA 4305

  scaffold125|s     467037 GGATGGAGCGATAACACAAAGTGCGTTTGATCCAGAGTGAGGCCTCGGGA 467086
                              vi v   i  i  i i   v     v     v  v            
C rnd-4_family-       4304 GGAGAGCGCGGTAGCATAGAGTTCGTTTTATCCACAGGGAGGCCTCGGGA 4255

  scaffold125|s     467087 GAGAATGGGATGCGGCCAGATTTTAACTTCCTGCA-TTGTTTTTCAGAGC 467135
                                v           v       ?i        -   iv  - i vi 
C rnd-4_family-       4254 GAGAAAGGGATGCGGCCCGATTTTANTTTCCTGCAGTTGCGTT-CGGCAC 4206

  scaffold125|s     467136 AGATCATCAACTGACTCACTGTTTTGTCGATTGTGTCGAGCTGCTGTGGG 467185
                           i vv     ii  ivvv iv  vv    i    i         v   v i
C rnd-4_family-       4205 GGTGCATCAGTTGGGAAATAGTGGTGTCAATTGCGTCGAGCTGATGTTGA 4156

  scaffold125|s     467186 ACGAGTGGGGAGCC--TGGGGGTTG-TTTGGAGAGAGAGTGAAGCTTTTC 467232
                            i --- ii i   --   v vi  -    v v  v v  vv  i  v  
C rnd-4_family-       4155 ATG---GAAGGGCCACTGGTGCCTGATTTGCATAGCGCGTTCAGTTTATC 4109

  scaffold125|s     467233 TATTATTTTATGATT---GGAGAGTTGCAATTCCAAGACATTGT-TGTAG 467278
                            i v     i  i v--- i      ---- ii i   v v i -ii   
C rnd-4_family-       4108 TGTGATTTTGTGGTGTAGGAAGAGTT----TCTCGAGAGAGTATACATAG 4063

  scaffold125|s     467279 GCTTCTGCGCAATGGGGTATCTTAGTGTTGAGTCTCCGAGCAGTAGGGCG 467328
                           vii    vi  ii v  v  i  i     v i      v  i ii     
C rnd-4_family-       4062 TTCTCTGAACAGCGTGGGATTTTGGTGTTTAATCTCCGTGCGGCGGGGCG 4013

  scaffold125|s     467329 TTTGATTGGTTGTGGGT-TCACGCCTACTAGGGAGCGAGTGTGGATGTCC 467377
                              i iv     i    - vi       i  i  v vv  iiv   i  v
C rnd-4_family-       4012 TTTAACGGGTTGCGGGTCTGGCGCCTACCAGAGACCTCGTACTGATATCA 3963

  scaffold125|s     467378 AGGATGAATGAGCGATGGTCACCGACACCGTACCCTATAGGCATTGCGCA 467427
                                   v  v v      ?  v  v  i     v  i     v  i  
C rnd-4_family-       3962 AGGATGAAGGATCTATGGTCNCCCACTCCATACCCGATGGGCATGGCACA 3913

  scaffold125|s     467428 GATGTTGGTCACCTCGACGTCAGGGGTCGTCCATATTGCGTCTATAGGGC 467477
                              i i iii iv  v     v  i  i        v     v  i  i 
C rnd-4_family-       3912 GATATCGACTATGTCCACGTCCGGAGTTGTCCATATGGCGTCGATGGGAC 3863

  scaffold125|s     467478 GTGAGCCCCTGAAGTGGGTAGCAGTCAGGTGATTACCAGTGAAGGATAAG 467527
                            v     v v   i  i  i  v     i  vi    v  vi   v  i 
C rnd-4_family-       3862 GGGAGCCGCGGAAATGAGTGGCTGTCAGATGCCTACCCGTTGAGGCTAGG 3813

  scaffold125|s     467528 TTGGATTCTCGGAGATTCAGGTCGGGGTGTTCTACAAGAGCTCTACCCAA 467577
                           v   v   iiv     ii          ivvvv  v  i  i  -  v i
C rnd-4_family-       3812 GTGGCTTCCTTGAGATCTAGGTCGGGGTAGGAGACCAGGGCCCT-CCGAG 3764

  scaffold125|s     467578 CGCACCGGTGTAGATATGGTCGTTCGCGTCGAGACATAGGATGAGCCGCC 467627
                           v vi  v  i    ii v      v     v i   v        i vi 
C rnd-4_family-       3763 GGAGCCTGTATAGACGTTGTCGTTGGCGTCTAAACAAAGGATGAGTCTTC 3714

  scaffold125|s     467628 GTCCCTCTTGTCGCCAAGCGGACAGCAGTGTGATGAGGTCTTCTTTAAAT 467677
                           vv  i  ivi      v iv  i i i   iv  i  i  v     i  i
C rnd-4_family-       3713 TACCTTCCGATCGCCACGTCGATAACGGTGCTATAAGATCATCTTTGAAC 3664

  scaffold125|s     467678 TTGGTACAAGGGCAAGTGCGGTCTTTCTTTATTACTGACCAATAAGCACG 467727
                             v  v vv  i      i    i      ii  v  v      i  v v
C rnd-4_family-       3663 TTTGTCCTTGGACAAGTGTGGTCCTTCTTTGCTAGTGTCCAATAGGCCCT 3614

  scaffold125|s     467728 TTGGAGTTGATATGAGGAGGAAGTTTGTGAGGGTGAGGTCCTGCAGGGGT 467777
                              v vi  i       v   v     v vv ii     v v   i    
C rnd-4_family-       3613 TTGCATCTGGTATGAGGTGGACGTTTGAGTCGACGAGGTGCGGCAAGGGT 3564

  scaffold125|s     467778 TGTAGCCTACAATGAAGGTAGTAATATGGCCTTCTTTGCCCGAGAAGGTC 467827
                            i  i  i  v  v vi           ii       i  v         
C rnd-4_family-       3563 TATAACCCACTATCACAGTAGTAATATGATCTTCTTTACCAGAGAAGGTC 3514

  scaffold125|s     467828 ATGTAAGTCCATCTGCCAAGGCCCTTTGAGTCTACGCCTGACAGTTCTGG 467877
                             i    v     vv  v i   ivvv     iii   vv v     i i
C rnd-4_family-       3513 ATATAAGACCATCGCCCTAAGCCTGAGGAGTCCGTGCCGCAGAGTTCCGA 3464

  scaffold125|s     467878 GCGTAAGAGGCTGGCTAATTCCCCGTAGGCAACCATGCCAGTACCGCCTT 467927
                              v i   i  v  v v      i  v  v i      v  i  v  i 
C rnd-4_family-       3463 GCGGAGGAGACTTGCGATTTCCCCATACGCTATCATGCCTGTGCCTCCCT 3414

  scaffold125|s     467928 CCATGCGTTTGCCCAGAGTTCTTGCGGCAGGGTGAGAGAAATTCCCTCCT 467977
                                        v  v v i v  iiii     i     i  v  ?   
C rnd-4_family-       3413 CCATGCGTTTGCCGAGTGATTTGGCAATGGGGTGGGAGAAGTTGCCNCCT 3364

  scaffold125|s     467978 GCAGCGCGGGTGAGAGTTTCCCCACCGTCGAATAATTTGGAGAGACCTGA 468027
                            ii v    - i  i  i  i       ii  i        v     v v
C rnd-4_family-       3363 GTGGAGCGG-TAAGGGTCTCTCCACCGTTAAACAATTTGGATAGACCGGT 3315

  scaffold125|s     468028 TTGCTTATTTTCTTTGTGCGAGAAGTTAATTTTGTGTTCGTTGAATGCGA 468077
                           vi ii          i vv     i  i     i  i     i  i    
C rnd-4_family-       3314 GCGTCTATTTTCTTTATTGGAGAAATTGATTTTATGCTCGTTAAACGCGA 3265

  scaffold125|s     468078 AGATGTCAACCTCTAAGTCGTCAAGGATGCCCATGGTCTTTTGG-AGCTT 468126
                              i   v     i  i     v vv        ? -      v-  i  
C rnd-4_family-       3264 AGACGTCTACCTCCAAATCGTCTATTATGCCCATNG-CTTTTGTCAGTTT 3216

  scaffold125|s     468127 TTGATTGCCGGAGATGTGGGGGGCTAGACCGTTCAGGTTTTCGTAGAATA 468176
                            v i  vv v     ii i  i vi  i  i    ii           ? 
C rnd-4_family-       3215 TGGGTTCGCTGAGATACGAGGAGGCAGGCCATTCAAATTTTCGTAGAANA 3166

  scaffold125|s     468177 GTCTGGTGGTGTGCTCTCTTTTCGAAGTTGGT-ACTATCCC--TAGGG-G 468222
                           ?       ?v iv?    ?i  - ?? i?  v- i? ??  --    ?- 
C rnd-4_family-       3165 NTCTGGTGNAGCCNTCTCNCTT-GNNGCNGGGGATNANNCCAATAGGNCG 3117

  scaffold125|s     468223 TGAGAGGAGGGCTTGGTTATCTTCGATAAAGGC--AGATACGTCTGCTTG 468270
                                  ---v i  i? v v iv  ? ?  ii--?  v  i  ???v ?
C rnd-4_family-       3116 TGAGAGG---TCCTGANTTTGTCGGANANAGATTGNGAGACATCNNNGTN 3070

  scaffold125|s     468271 GTCTTGCGATTTTTCGGGAAGGAGAGGAGTGGGTTGGGCTGGAG--GATG 468318
                           i  i  i  v?v -  i  i  ? i vi ? i?-- v     i --   v
C rnd-4_family-       3069 ATCCTGTGAGNGT-CGAGAGGGNGGGTGGNGAN--GTGCTGGGGCGGATC 3023

  scaffold125|s     468319 GAGGGAGGTGGAT-----CTAGCGGCGGCGATGAGGGAGGAGTCGAGTTG 468363
                            ?v ii?v   i -----??i     v    i   ? ?? v         
C rnd-4_family-       3022 GNTGAGNTTGGGTTGCTGNNGGCGGCCGCGACGAGNGNNGCGTCGAGTTG 2973

  scaffold125|s     468364 GTTGGTGGTTAAATGTCGGTTGGCGAATCTAAGTGCCTGTTTTTCTATAG 468413
                              ? v     i?  ?             vv  v ?     ?   i  v 
C rnd-4_family-       2972 GTTNGGGGTTAGNTGNCGGTTGGCGAATCGTAGGGNCTGTTNTTCCATTG 2923

  scaffold125|s     468414 CGTTGAGTGTTG--CTGAATGTGTTATCAAGTTGAGATGTCCCCGTT--G 468459
                                       --i  vi  v v   v ii      i ?  ?  ? -- 
C rnd-4_family-       2922 CGTTGAGTGTTGATTTGTGTGAGATATGAGATTGAGACGNCCNCGNTTCG 2873

  scaffold125|s     468460 TTGAAGAGTACGTTTGACCCCAGTCTCTTCTAATAATGTAATAACTCTTC 468509
                                 ?  ?  vivvi i  ? ?   i  ? i? vv ?i ivi    i 
C rnd-4_family-       2872 TTGAAGNGTNCGGCGCGCTCCNGNCTCCTCNAGNATAGNGACCGCTCTCC 2823

  scaffold125|s     468510 TCATCGAGTTACGT--TGACGAAAATTGTGCGCCCTGCGCTGTGACCTCC 468557
                           i i v    v i  --    ?   i??v              ?       
C rnd-4_family-       2822 CCGTAGAGTGATGTNATGACNAAAGNNCTGCGCCCTGCGCTGNGACCTCC 2773

  scaffold125|s     468558 TGCCACTGGAGGGATTTGACAAACTACTTACGGCCCCTTGCACCGGCACT 468607
                               ii       v   i           i                ?i  
C rnd-4_family-       2772 TGCCGTTGGAGGGTTTTAACAAACTACTTGCGGCCCCTTGCACCGGNGCT 2723

  scaffold125|s     468608 CCCGTAGTTGAGGAGCCGGTGGTTCGGGCAACTATCCGGAAGTTCCGGAT 468657
                                  ?  ?           ?i v?? i          ?         
C rnd-4_family-       2722 CCCGTAGNTGNGGAGCCGGTGGNCCTNNCGACTATCCGGANGTTCCGGAT 2673

  scaffold125|s     468658 AGATCGTCAGCGCGATCGGCAGCACTAGCCGTGGACGCA-GTTGAGGAGA 468706
                                       v  ?     ?              v i- iv  i    
C rnd-4_family-       2672 AGATCGTCAGCGGGANCGGCANCACTAGCCGTGGACTCGTGCAGAAGAGA 2623

  scaffold125|s     468707 GTTCCTCCACGCTTCTGTCCGAATCGTCACTTTCTTGATCCACCCGTACT 468756
                           ?i     ?     i i      v  v     ?  i  i            
C rnd-4_family-       2622 NCTCCTCNACGCTCCCGTCCGATTCCTCACTNTCCTGGTCCACCCGTACT 2573

  scaffold125|s     468757 CCAACACTTGTGGGCGTGTTTCCCGACCGCTGGCGCCTGCGGCCCTCGTC 468806
                                    ??        v?           ?    i            
C rnd-4_family-       2572 CCAACACTTNNGGGCGTGTGNCCCGACCGCTGNCGCCCGCGGCCCTCGTC 2523

  scaffold125|s     468807 CGACACAATACTGCTTTCTGAGTTGTCGGTCATTGTTTTGTCGCTAGGAG 468856
                           i  v  i ii     i? ?   ??         v           i???v
C rnd-4_family-       2522 TGAGACGACGCTGCTCNCNGAGNNGTCGGTCATGGTTTTGTCGCTGNNNC 2473

  scaffold125|s     468857 CTGCGTCTTTTGAGATGCGGACTCGTTTGGTAGATTCTTGCGACTGGTCG 468906
                            v? v  i  ?             ?i    vi  i  i  ?  ?     v
C rnd-4_family-       2472 CANCCTCCTTNGAGATGCGGACTCNCTTGGAGGACTCCTGNGANTGGTCC 2423

  scaffold125|s     468907 CCACTGGCGTTGTCATTGGCTTCGTGCATGGTCTTGATTGATTGCGCGCC 468956
                             i           i  v  i        ?  ?iv  i?     i  v  
C rnd-4_family-       2422 CCGCTGGCGTTGTCGTTCGCCTCGTGCATNGTNCGGACNGATTGTGCCCC 2373

  scaffold125|s     468957 ATCTAGATCGAAGAGGGCTTGAGGGGCGGCGTAGGCGCGTTTGCCTTGGC 469006
                           i     i     ?  ?           ?        ?     ?    ?v 
C rnd-4_family-       2372 GTCTAGGTCGAANAGNGCTTGAGGGGCNGCGTAGGCNCGTTTNCCTTNCC 2323

  scaffold125|s     469007 CTTTTTGGGACTCATATTGGAGTACCACGTCCTTCCACCACCCTTGTTCT 469056
                            ?  i  ? ?   i  i  v  v  v     i        ?     ?  i
C rnd-4_family-       2322 CNTTCTGNGNCTCGTACTGCAGGACGACGTCTTTCCACCANCCTTGNTCC 2273

  scaffold125|s     469057 TCGAGACCACTTGCAGCAGAATCGTCGGCAAGTTCAGTGGGAGTGAGGAG 469106
                             v  i  ? i?  ?  ?  i     ?  ? ?i  ? ?   i        
C rnd-4_family-       2272 TCTAGGCCNCCNGCNGCNGAGTCGTCNGCNANCTCNGNGGGGGTGAGGAG 2223

  scaffold125|s     469107 TGTTTGGGTCTTGGAGTCCCACTCACATTGTGGGGCTTCATGAATGAGCT 469156
                           v        i  v           i     i        i  i     i 
C rnd-4_family-       2222 AGTTTGGGTTTTCGAGTCCCACTCGCATTGCGGGGCTTCGTGGATGAGTT 2173

  scaffold125|s     469157 GGGGGTCCACAAAGAGTTTTAGAAATTCTTGAATAAAGGGTTGGTCCACT 469206
                            ?     v  i  vivi  v  i  v    ?i  i  vv  ?    ?  i
C rnd-4_family-       2172 GNGGGTCGACGAATGTCTTGAGGAAGTCTTNGATGAACTGTNGGTCNACC 2123

  scaffold125|s     469207 TTAAGATC----AGAGAGGTGACCTATTGTGAAGGCTGCGACTTGCTTGG 469252
                             v? i  ----   vi    v ?v v?        ?  i     i  v 
C rnd-4_family-       2122 TTCNGGTCTCCAAGATGGGTGCCNGAGNGTGAAGGCNGCAACTTGTTTTG 2073

  scaffold125|s     469253 CGAGGCCTGTTATCAACTTCTCGCCTTCCGGTATATTTGGGTATACCAAC 469302
                           ??  ?  v  v  v i   i     i  ?  vi i  i     ?  ? iv
C rnd-4_family-       2072 NNAGNCCAGTGATGAGCTTTTCGCCCTCNGGGGTGTTCGGGTANACNAGG 2023

  scaffold125|s     469303 GAGACGGAGCCCAGAGGCACTTGCTGGTGGGCTTCTGCAATCAAGGGTGA 469352
                              i ?        ?  ?     i     ?  i     ?  ? ii  v  
C rnd-4_family-       2022 GAGGCNGAGCCCAGNGGNACTTGTTGGTGNGCCTCTGCNATNAGAGGGGA 1973

  scaffold125|s     469353 GTTGTCAGCAAATTTGAAAAGTGAGGTGAGCACTTCTCTCCCCGTCGTTG 469402
                                 vv?i  i   ? ? ??        ?        ?  i  ?i?v 
C rnd-4_family-       1972 GTTGTCTTNGAACTTGNANANNGAGGTGAGNACTTCTCTNCCTGTNANGG 1923

  scaffold125|s     469403 TCTTGATAGTGGTGCCGTCGGGTTTTTTGACTTGGATAGGATCATTTAAA 469452
                           v      iii  v      ?     iiv     v   ? i   i  v ii
C rnd-4_family-       1922 ACTTGATGACGGAGCCGTCNGGTTTCCGGACTTCGATNGAATCGTTGAGG 1873

  scaffold125|s     469453 TCTAGGAAGCCGTAGACGTCGATGCTAGTCATACTAGCGTTATAATTCGT 469502
                             v     v     ?        i  ?     i  i     i  i     
C rnd-4_family-       1872 TCGAGGAACCCGTANACGTCGATACTNGTCATGCTGGCGTTGTAGTTCGT 1823

  scaffold125|s     469503 GGTTTTAACTGCGAATTGAGCTGCACGTCGGATGTCACCTGGTGGAGACT 469552
                           ?     i  v     i vv  ?  ?  ? ??     v  ?  v  i  i 
C rnd-4_family-       1822 NGTTTTGACGGCGAACTTCGCNGCNCGNCNNATGTCCCCNGGAGGGGATT 1773

  scaffold125|s     469553 GCCAATCGACTCCTTCTGTAGGGTGCGCGTGGGGTCCCCACCATTTTTTG 469602
                               i  ?  i     ?  i     v  i  ? i?         iv?  i
C rnd-4_family-       1772 GCCAGTCNACCCCTTCNGTGGGGTGGGCATGNGANCCCCACCATCGNTTA 1723

  scaffold125|s     469603 TATAACCCTTGTGCCTTCGAGAATTTAACTAGATGGGTGACAATTTCACT 469652
                             ? iv     i v   ? v   ?  ?  ?  i    ?   ? v   vvv
C rnd-4_family-       1722 TANAGGCCTTGCGGCTTNGCGAANTTNACNAGGTGGGNGACNAGTTCCAG 1673

  scaffold125|s     469653 GTCTGTCTTATCGATCTCGAGGTGTAATACACGACGGCAGGTCTGGATGT 469702
                              ? i   i        ?     ? i?  v vi                
C rnd-4_family-       1672 GTCNGCCTTGTCGATCTCNAGGTGNAGNACCCTGCGGCAGGTCTGGATGT 1623

  scaffold125|s     469703 TTGATGGGAGCCTAGCCATGTTGACTGGCTCGGAATGTTTGGGGATGC-- 469750
                            ?  v  ?  ? ?? ?                  i  i  ?     ? --
C rnd-4_family-       1622 TNGAGGGNAGNCNNGNCATGTTGACTGGCTCGGAGTGCTTNGGGATNCTT 1573

  scaffold125|s     469751 GAGGGACGTTGGTGCGAAGGCTGCATAGTGGAAGAGGTTTGTATCCCCAG 469800
                            i  v        v  v        v  v  i  ?        i      
C rnd-4_family-       1572 GGGGTACGTTGGTTCGCAGGCTGCAAAGGGGGAGNGGTTTGTACCCCCAG 1523

  scaffold125|s     469801 TTGATTGGGAGGTCGTGGTCGATGAAGTAATCGGTTTCGTGCATTCTTTT 469850
                             v  ?        i     ? ?      i  v ??  i ?    i i  
C rnd-4_family-       1522 TTCATNGGGAGGTCATGGTCNANGAAGTAGTCTGNNTCATNCATTTTCTT 1473

  scaffold125|s     469851 CTGCGC--CTCTTTGAAGATATCACGTTGTTCGTCAATGAGTGTTTGTCG 469898
                              ?  --?  i        i  ? ?i  i     ?  v        ?  
C rnd-4_family-       1472 CTGNGCGANTCCTTGAAGATGTCNCNCTGCTCGTCNATCAGTGTTTGNCG 1423

  scaffold125|s     469899 ATGGGTTAAGGAGTAAACGAAATAGATTGCCACTGGGGTGATCGTTTCAA 469948
                              ?  i  v v   i   ? i     v  v ?      ?     i  i 
C rnd-4_family-       1422 ATGNGTCAACGCGTAGACGNAGTAGATGGCAANTGGGGTNATCGTCTCGA 1373

  scaffold125|s     469949 CGGCTTGGAGTTCCTTAATTTTCAGTTGATTTCCGAAGCGGGCCCACTCG 469998
                                  ?        i   iv  vi  i? ?  i  v v      i   
C rnd-4_family-       1372 CGGCTTGNAGTTCCTTGATTCGCATCTGGNTNCCAAATCTGGCCCATTCG 1323

  scaffold125|s     469999 TAGGAAATCTGATTTACGAACAGCTCCGGATCTTTATCACAGGAGATGGA 470048
                             ?  ?     i  ?    i      v  i? i     i        v  
C rnd-4_family-       1322 TANGANATCTGGTTNACGAGCAGCTCAGGGNCCTTATCGCAGGAGATCGA 1273

  scaffold125|s     470049 GATGACTCCATAAGCAAGGACAGAGCG----------GCGGG--AAGAG- 470085
                              v     i  v  i     i  ?  ----------  v  -- v i -
C rnd-4_family-       1272 GATCACTCCGTACGCGAGGACGGANCGTCTTGGATCCGCTGGCTACGGGT 1223

  scaffold125|s     470086 --TTGG--ATTCTTGATCTGGGTTGTCTTGGGAGGGCTTGCTGGTTTGGA 470131
                           --    --  i v vii     -i      i    v    i   ?     
C rnd-4_family-       1222 NCTTGGGCATCCATTGCCTGGG-CGTCTTGAGAGGTCTTGTTGGNTTGGA 1174

  scaffold125|s     470132 AGGAACGAGGGTTTAAACCCTTAATATAATTACTGAGAGCGGTCATGTTG 470181
                            ?  ?        ? ii     i  i  i     ?  i  i        v
C rnd-4_family-       1173 ANGANCGAGGGTTNAGGCCCTTGATGTAGTTACTNAGGGCAGTCATGTTT 1124

  scaffold125|s     470182 GAGGGGACTGGGGTCGAGGAAGTGCCTCCAAGAGGTGGATCCTCGGAATC 470231
                            ?   ?  ?  ? i? ?   vvvi  ?  v  v  ?  i  ?  ?  i  
C rnd-4_family-       1123 GNGGGNACNGGNGCNGNGGATTGACCNCCCAGCGGNGGGTCNTCNGAGTC 1074

  scaffold125|s     470232 ATCATCGGTGGGATTAATGATGGCTTTTTTGTCGGCGATTTTCATGTTGT 470281
                           ?  ?  ?  ?? i  i   i ?  ? ?i  i  ?  ?  i    v    v
C rnd-4_family-       1073 NTCNTCNGTNNGGTTGATGGTNGCNTNCTTATCNGCNATCTTCAGGTTGA 1024

  scaffold125|s     470282 GCAGAAGTTGCTGAATAGCGAATACCATCTTTTTGCCGTTGTCTCCATCA 470331
                            ? vi  i ?   i  i     v      ? i  ?      --   i- i
C rnd-4_family-       1023 GNATGAGCTNCTGGATGGCGAAAACCATCNTCTTNCCGTTG--TCCG-CG 977

  scaffold125|s     470332 AACTGCGATAAGC-TTTCCTTGGCGA--AGTCTACAGAGAGTTCGATAAG 470378
                              ?   -?   i-i      --   --    v ii? i v      v  
C rnd-4_family-        976 AACNGCG-NAAGTGCTTCCTT--CGACCAGTCGATGNAAATTTCGATTAG 930

  scaffold125|s     470379 CACTTTTCCGTTTTTGTGAACATGAGGAGG-GTCCGGAGTGGATTTGATG 470427
                           v  v  i i   i     i ii     v  - ? v  i v   v v v -
C rnd-4_family-        929 GACATTCCTGTTCTTGTGGATGTGAGGTGGAGNCGGGGGAGGAGTGGCT- 881

  scaffold125|s     470428 GAAGTTTTC-----TCAGGAGTGGTTGAATACTTGCTGGGTTTAAGGACG 470472
                           ----i    -----v i    -   v  i  i           i     i
C rnd-4_family-        880 ----CTTTCGAGGGGCGGGAG-GGTGGAGTATTTGCTGGGTTTGAGGACA 836

  scaffold125|s     470473 GATGTAGGGTTGGACGAGGAGGAACGTTTCTTGGTACGTTTTTTCTGTGG 470522
                             v ii   ?i   v  v     i           vivi  i  i  ? i
C rnd-4_family-        835 GAGGCGGGGNCGGAGGACGAGGAGCGTTTCTTGGTCTTCTTCTTTTGNGA 786

  scaffold125|s     470523 GTTTGTGGTGTTAGAGGATGCGAGAGGGAGTTTATCTGGAGACGATGGTT 470572
                            i ? v? v   ---  i -   ----  v   ?     i  v  v    
C rnd-4_family-        785 GCTNGANGGGTT---GGGT-CGA----GATTTTNTCTGGGGAGGAGGGTT 744

  scaffold125|s     470573 TTGATTTCTTTTTGGCTGGAGAGTTGGACGGGGATGTCTCCGTTTCTGTT 470622
                                        ?  ?           i     ?       vv   - v
C rnd-4_family-        743 TTGATTTCTTTTTNGCNGGAGAGTTGGATGGGGANGTCTCCGAGTCT-TG 695

  scaffold125|s     470623 TCTTGAGTTGTAGAATCTTGGAGAAGTCTAGGGTTGTTGATACCTTTGAG 470672
                            i v i   ---  i     ?  i  v vi           i  v     
C rnd-4_family-        694 TTTGGGGTT---GAGTCTTGNAGGAGACGGGGGTTGTTGATGCCATTGAG 648

  scaffold125|s     470673 TATCTCGTTGAGGTTCGTGTAGGATTCTTCCTGAGATAGAAGCGCTGGAG 470722
                              i       v     ---?   v  ?     ?     -i v i -   
C rnd-4_family-        647 TATTTCGTTGATGTTCG---NGGAGTCNTCCTGNGATAG-GGAGTT-GAG 603

  scaffold125|s     470723 GAGTAGGATCGGTGGTGTCCATCGGTGTAGGGAGATCTGGATGAAGTTCA 470772
                              vv       -i  i     v  i i      ? ?i  -- i  v   
C rnd-4_family-        602 GAGGTGGATCGG-AGTATCCATGGGCGCAGGGAGNTNCGG--GGAGGTCA 556

  scaffold125|s     470773 TCCATGGGAGCTGGGTTCTCGATGACTGGGGTAGGAGGGTACGGAGCCGG 470822
                                i --  vi  v i    i v -  i vi     i -      i  
C rnd-4_family-        555 TCCATAG--GCAAGGGTTTCGACGTC-GGAGGGGGAGGAT-CGGAGCTGG 510

  scaffold125|s     470823 AGGAAGTGGCGTTGGCGTGGGAGACGAGCCGGGGTTATTCGTAGAAGCGG 470872
                              i    --  i--  v         vi      ii? v vi ii    
C rnd-4_family-        509 AGGGAGTG--GTC--CGAGGGAGACGATTCGGGGTCGNTGGAGGGGGCGG 464

  scaffold125|s     470873 TTGCCTTCTTTTGAGTTGCCGAACGCGTTTTCGGAGCTGGGGTTTGGGTG 470922
                           v?      -         ?   ?              -  i       i?
C rnd-4_family-        463 GNGCCTTC-TTTGAGTTGNCGANCGCGTTTTCGGAGC-GGAGTTTGGGCN 416

  scaffold125|s     470923 CGAGATTGGATGGGCATGGTTTCGGAGTTAG----AAGATTCGCGGGGAG 470968
                             i   vi   i               vii ----    vii?   vi? 
C rnd-4_family-        415 CGGGATGAGATAGGCATGGTTTCGGAGGCGGTGCCAAGAACTNCGGTANG 366

  scaffold125|s     470969 AGGGAGGACGGATG--ACGATTGAGGTGAAACGATGGTATATGTGAGGAG 471016
                           vvv?   -   v  --v   ?  -  v vvi   v  viv vi       
C rnd-4_family-        365 TTTNAGG-CGGTTGTTTCGANTG-GGAGCTGCGAAGGGGAAAATGAGGAG 318

  scaffold125|s     471017 GGGTGATGGCTCTGTGTGTCTCGTGGGCAA-GTAGCCTGATGTTGTTGCA 471065
                            v           v  ?ivvivv  ?  i - v   v? - iv   i ? 
C rnd-4_family-        317 GTGTGATGGCTCTTTGNAGGCATTGNGCGATGGAGCGNG-TAGTGTCGNA 269

  scaffold125|s     471066 TAGAGAGAAGG-GTAGGCCAGTATGGGCTCGCGGTGAGTTTGGTGGATGA 471114
                           v   vi ?i i-  v vi        v  i      i? i v i     v
C rnd-4_family-        268 GAGATGGNGGACGTCGTTCAGTATGGTCTTGCGGTGGNTCTCGCGGATGT 219

  scaffold125|s     471115 GAGGTTCTGAGGTGCGGAGTATTGGTGTCATGGGTGCGGGGTACTGGGGT 471164
                               i vi    i    i   v  i       ?vi i   i         
C rnd-4_family-        218 GAGGCTGCGAGGCGCGGGGTAGTGATGTCATGNTCGTGGGATACTGGGGT 169

  scaffold125|s     471165 TGTGCGTGTGTGATGAAGTATATGGCGGGAATTGCTAGTGGAGGGTAGAG 471214
                                   i v ? ?i   i     i               i i ??   
C rnd-4_family-        168 TGTGCGTGCGAGNTNGAGTGTATGGTGGGAATTGCTAGTGGGGAGNNGAG 119

  scaffold125|s     471215 ACTTTAGTAAGGAGGTATGAGGTGTGGTGGTGTCGGATTGGAGAGGTTGC 471264
                           iv                 vv     i  v ?    i v iv        
C rnd-4_family-        118 GGTTTAGTAAGGAGGTATGCTGTGTGATGTTNTCGGGTGGACGAGGTTGC 69

  scaffold125|s     471265 CTAAGTGGCACCATGGTGGAGGTTGCGATCTCTGGAGTCCGCGGGGGAAC 471314
                                   ii         i i?i        v ?v             i
C rnd-4_family-         68 CTAAGTGGTGCCATGGTGGGGANCGCGATCTCAGNTGTCCGCGGGGGAAT 19

  scaffold125|s     471315 ATCGATGAAATTAATGCA 471332
                                     ?       
C rnd-4_family-         18 ATCGATGAAANTAATGCA 1

Matrix = 20p45g.matrix
Kimura (with divCpGMod) = 25.15
Transitions / transversions = 1.25 (555/443)
Gap_init rate = 0.02 (106 / 4689), avg. gap size = 1.39 (147 / 106)


669 10.94 3.79 3.01 scaffold125|size483819 471392 471523 (9000) rnd-1_family-1234#Unknown 1 133 (0) m_b1622s001i63 19096

  scaffold125|s     471392 GGAGAGTCATGTTCTTGGAGGGGTTTTGGCGGCGGAAATGGTGGAGGCAA 471441
                              ii?        v ?    v ?  i                  iv   
  rnd-1_family-          1 GGAAGNTCATGTTCGTNGAGGTGNTTCGGCGGCGGAAATGGTGGAATCAA 50

  scaffold125|s     471442 TTTAATTCCTGCGTGGAAACGTAGGGG----AGGTACGTATGTAGAAATT 471487
                                            i?    v  i---- v            ii---
  rnd-1_family-         51 TTTAATTCCTGCGTGGAGNCGTACGGATTTTACGTACGTATGTAGGG--- 97

  scaffold125|s     471488 TGTACTAAGTGTG-GTTGACTGATCTAATCGAAAAGT 471523
                                 - v ?  -                       
  rnd-1_family-         98 TGTACT-ATTNTGTGTTGACTGATCTAATCGAAAAGT 133

Matrix = 20p45g.matrix
Kimura (with divCpGMod) = 11.54
Transitions / transversions = 1.33 (8/6)
Gap_init rate = 0.05 (6 / 131), avg. gap size = 1.50 (9 / 6)


5994 3.93 0.80 1.48 scaffold125|size483819 474105 474854 (5669) genome_8_18752#DNA 1 745 (0) m_b1622s001i64 19097

  scaffold125|s     474105 GGAGGTTAGGGAAATGGATGTAATTAACAAAGTCTTGTCTTTCTATCTTA 474154
                                                          i                  
  genome_8_1875          1 GGAGGTTAGGGAAATGGATGTAATTAACAAAATCTTGTCTTTCTATCTTA 50

  scaffold125|s     474155 AGACTTTTCATTTTATCTTTATTATTAAATTAACACTTAATTTTAATCTC 474204
                                                                             
  genome_8_1875         51 AGACTTTTCATTTTATCTTTATTATTAAATTAACACTTAATTTTAATCTC 100

  scaffold125|s     474205 ACTTGAAGACTATCATTATCATCATCGTAGTGAACCT------ATGGCTC 474248
                               i       v                        ------       
  genome_8_1875        101 ACTTAAAGACTAACATTATCATCATCGTAGTGAACCTCAAACAATGGCTC 150

  scaffold125|s     474249 ACCATTTTCAATTGCCAGCTGAGTGACAACACAAAAAAGTGGTTGGTGGT 474298
                                                               v             
  genome_8_1875        151 ACCATTTTCAATTGCCAGCTGAGTGACAACACAAAATAGTGGTTGGTGGT 200

  scaffold125|s     474299 GGTGGTGAAGTGGTAGTTGTGGTTCTGGTGGTATTGTATGGGGTCAGGGT 474348
                                                   v         -----           
  genome_8_1875        201 GGTGGTGAAGTGGTAGTTGTGGTTATGGTGGTAT-----GGGGTCAGGGT 245

  scaffold125|s     474349 GTATTGCCACTAAAAGGAAAGGATCTACTCCGAAGGATCAGATTATTTAA 474398
                                             v                          i    
  genome_8_1875        246 GTATTGCCACTAAAAGGATAGGATCTACTCCGAAGGATCAGATTACTTAA 295

  scaffold125|s     474399 TTCTGTCCTTTTCTTGTAATCTTGTCCGTTCGGATCAGATTTGCTACGAA 474448
                               i                         i                   
  genome_8_1875        296 TTCTATCCTTTTCTTGTAATCTTGTCCGTTTGGATCAGATTTGCTACGAA 345

  scaffold125|s     474449 GGATCAGAATACGAATTTTCTACGTAAAATATACTGGTTCCAACGTATGA 474498
                                   v                                      v  
  genome_8_1875        346 GGATCAGATTACGAATTTTCTACGTAAAATATACTGGTTCCAACGTAGGA 395

  scaffold125|s     474499 AGGAAATAATCTCCTCCGAAGGATAAGATTACTTAATTCTTTCCTTTTCT 474548
                               v v     v           v               v         
  genome_8_1875        396 AGGATAGAATCTGCTCCGAAGGATCAGATTACTTAATTCTATCCTTTTCT 445

  scaffold125|s     474549 TGTAATCTTGTCCGTTCGGATCAGATTACACGACTAGGAATAAATAATTT 474598
                                           i            vi        v          
  genome_8_1875        446 TGTAATCTTGTCCGTTTGGATCAGATTACTTGACTAGGACTAAATAATTT 495

  scaffold125|s     474599 TCATTCCGTTTATGGTATTCATTTAGGCCTTTTACTCGAAACTGGTGCGC 474648
                            i          v      i                       v i    
  genome_8_1875        496 TTATTCCGTTTAAGGTATTTATTTAGGCCTTTTACTCGAAACTTGCGCGC 545

  scaffold125|s     474649 AAGATCGGTGTACGTCATACTCTCGCTGACAGTGATGACAGTGGGGAGGA 474698
                                                                             
  genome_8_1875        546 AAGATCGGTGTACGTCATACTCTCGCTGACAGTGATGACAGTGGGGAGGA 595

  scaffold125|s     474699 AGAACCTACCTCTAGAGTGAGAACGACTCAATGAATGGGTTGTAAGATGT 474748
                                   i------     v                           v 
  genome_8_1875        596 AGAACCTAT------AGTGATAACGACTCAATGAATGGGTTGTAAGATTT 639

  scaffold125|s     474749 TTTAATATTTTATCTGTGATGGAAAAACTATGTAGTTGTTGATAAAAAAT 474798
                                             i                               
  genome_8_1875        640 TTTAATATTTTATCTGTGGTGGAAAAACTATGTAGTTGTTGATAAAAAAT 689

  scaffold125|s     474799 AATTAATTTGGCAAAAAAGTGAATTTCATCTTTTAACCCTAATTTCCCTA 474848
                                                                             
  genome_8_1875        690 AATTAATTTGGCAAAAAAGTGAATTTCATCTTTTAACCCTAATTTCCCTA 739

  scaffold125|s     474849 ACCTTC 474854
                                 
  genome_8_1875        740 ACCTTC 745

Matrix = 20p45g.matrix
Kimura (with divCpGMod) = 3.90
Transitions / transversions = 0.71 (12/17)
Gap_init rate = 0.02 (12 / 749), avg. gap size = 1.42 (17 / 12)


930 4.15 3.07 11.26 scaffold125|size483819 474879 475041 (5482) genome_2_8342#DNA 96 246 (233) m_b1622s001i65 19098

  scaffold125|s     474879 ATTTTCT---TGGCGGTTGGCCAGTGCTGCAGAAAACATTATTTTTTGAC 474925
                                  --- vv    i -                    ---       
  genome_2_8342         96 ATTTTCTGCATCTCGGTCG-CCAGTGCTGCAGAAAACATT---TTTTGAC 141

  scaffold125|s     474926 CACA--GAAATACCCACCCCCTTTCATTAGAGATGTTGACGTCACAAATT 474973
                              v--                                            
  genome_2_8342        142 CACCCCGAAATACCCACCCCCTTTCATTAGAGATGTTGACGTCACAAATT 191

  scaffold125|s     474974 CTACCCCACGCTTGTTCCTGGTTTTTATTTCTCGGTTTGTACGTGTTCCG 475023
                           --------        i                              -  
  genome_2_8342        192 --------CGCTTGTTTCTGGTTTTTATTTCTCGGTTTGTACGTGTT-CG 232

  scaffold125|s     475024 TATTGTACTGCACCTCAT 475041
                           ----            i 
  genome_2_8342        233 ----GTACTGCACCTCGT 246

Matrix = 20p45g.matrix
Kimura (with divCpGMod) = 2.93
Transitions / transversions = 1.00 (3/3)
Gap_init rate = 0.12 (19 / 162), avg. gap size = 1.16 (22 / 19)


2025 8.58 0.00 0.37 scaffold125|size483819 475307 475575 (4948) rnd-1_family-1269#Unknown 1 268 (0) m_b1622s001i66 19099

  scaffold125|s     475307 TTACTACAAAGAGGATTCAATTTGGAAACATGGAATAAAGGATTGAACTA 475356
                                                 ?         ?  i              
  rnd-1_family-          1 TTACTACAAAGAGGATTCAATTNGGAAACATGNAACAAAGGATTGAACTA 50

  scaffold125|s     475357 ATCATTATATTCTACACTGAATAGTGGCTCGCCACATTCAAATGCAAGGT 475406
                                       i   i?i     ?          i            ? 
  rnd-1_family-         51 ATCATTATATTCCACATNAAATAGNGGCTCGCCACGTTCAAATGCAAGNT 100

  scaffold125|s     475407 TAGTCAGACAAGCAATGGCACCAAAATAAACCTGGTGGTTCACAATGTTG 475456
                            i?                  -i           i  i       ?  i 
  rnd-1_family-        101 TGNTCAGACAAGCAATGGCAC-GAAATAAACCTGATGATTCACAANGTCG 149

  scaffold125|s     475457 TGGCGGTAAGGAGACACCAGTATGTTCCAATTCTTAAGTCGTTTGTTGCA 475506
                                   i      i    ?   i    ? ?   i ii   i       
  rnd-1_family-        150 TGGCGGTAGGGAGACGCCAGNATGCTCCANTNCTTGAACCGTCTGTTGCA 199

  scaffold125|s     475507 TGTTTCGTGCCTCGACCTCACTCTTGCTGTCATTCCCCTCCTCTCTGGTT 475556
                              i         vv      ?  i  i       i              
  rnd-1_family-        200 TGTCTCGTGCCTCCTCCTCACNCTCGCCGTCATTCTCCTCCTCTCTGGTT 249

  scaffold125|s     475557 CCTCCATGCCACCTGGAAC 475575
                                              
  rnd-1_family-        250 CCTCCATGCCACCTGGAAC 268

Matrix = 20p45g.matrix
Kimura (with divCpGMod) = 7.31
Transitions / transversions = 10.50 (21/2)
Gap_init rate = 0.00 (1 / 268), avg. gap size = 1.00 (1 / 1)

617 25.22 6.83 7.44 scaffold125|size483819 475364 475890 (4633) rnd-1_family-363#Unknown 1 524 (43) m_b1622s001i67 19099

  scaffold125|s     475364 TATTCTACACTGAA-TAGTGGCTCGCCACATTCAAATG-CAAGGTTAGTC 475411
                             i  ?  -     -i  v     ?   i-  ii    -    v v?  ?
  rnd-1_family-          1 TACTCNAC-CTGAAACAGAGGCTCNCCAT-TTTGAATGGCAAGCTGNGTN 48

  scaffold125|s     475412 A-GACAAGCAATGGCACCAAAATAAAC-CTG--GTGGTTCACAATGTTGT 475457
                            -?   -     ?   v?  ---    -   --i  v v  -  v  ii 
  rnd-1_family-         49 ATNACA-GCAATNGCAGNAA---AAACACTGTCATGCTGCA-AAGGTCAT 93

  scaffold125|s     475458 GGCGGTAAGGAGACAC------CAGTATGTTCCAATTCTTAAGTCGTTTG 475501
                                ------i    ------   v  ?i?   v v   i ii ?ii  
  rnd-1_family-         94 GGCGG------AACACCTGCTTCAGGATNCNCCACTGCTTGAACCNCCTG 137

  scaffold125|s     475502 TTGCATGTTTCGTGCCTCGACCTCACTCTTGCTGTCATTCC---CCTCCT 475548
                             ?vvv  i  ?      vv   ?  vv vv ii      i--- i  ii
  rnd-1_family-        138 TTNACGGTCTCNTGCCTCCTCCTNACAATGCCCATCATTCTNTGCTTCTC 187

  scaffold125|s     475549 CTCTGGTTCCTCCATGCCACCTGGAAC----GCGTGTTAA---AAGGGGG 475591
                                 ------v      -v v    ----  i v i v---v  v  ?
  rnd-1_family-        188 CTCTGG------GATGCCA-ATCGAACCGGGGCATTTCACTTTCAGTGGN 230

  scaffold125|s     475592 GCACCTCCAACATAGCCTTTGTCCGTCTCCACTCTCTCCCCCGGCCCGAG 475641
                             vi ?  ?  i  ?  v ii    i   ?  i ?  - vvv  ii i  
  rnd-1_family-        231 GCCTCNCCNACGTANCCATCATCCGCCTCNACCCNCT-CAAAGGTTCAAG 279

  scaffold125|s     475642 CTCGTGT-GCCAAACCCTGCTG--AAATATC-ATATTGTTGTTTACATCT 475687
                            - i   -ii   i   vivi --    ?  - v  ii -- ?   -  i
  rnd-1_family-        280 C-CATGTCATCAAGCCCGAGCGAAAAATNTCNAGATCAT--TNTAC-TCC 325

  scaffold125|s     475688 CCCGGCAAGAAAGGACCATTCCACCAGCAAATTTTACCTGTCTTGATGCA 475737
                             v   iii? ?  v     ?vv      i  ? i?  ?   ??i---- 
  rnd-1_family-        326 CCGGGCGGANANGGCCCATTNATCCAGCAGATNTCNCCNGTCNNA----A 371

  scaffold125|s     475738 TGTTC----CAAATTCATATCGAAGTGCACTATTTTTGAACTTG---TAA 475780
                                ---- v vi     i  v  iv  -v ---i        --- vi
  rnd-1_family-        372 TGTTCAACGCCACCTCATACCGCAGCCCA-GA---CTGAACTTGTTTTTG 417

  scaffold125|s     475781 GAGTACAA---GGACTTCTTGTACGACGCAGCAACCCTGAAATCTGTCCC 475827
                            ?   v  ---? i?iiv v  ?  i------i i      i  ?  v  
  rnd-1_family-        418 GNGTAAAACTNNGGNCCATGGTNCGG------GATCCTGAAGTCNGTGCC 461

  scaffold125|s     475828 GTCAACAGACAGCAGACAGTCGTTGCCAGCGTCACCTTCAAACCTATCCT 475877
                           i      vv?  ?  i     i    ??vi   i    ii?    i i  
  rnd-1_family-        462 ATCAACACTNAGNAGGCAGTCATTGCNNTTGTCGCCTTTGNACCTGTTCT 511

  scaffold125|s     475878 CAAAACGAATCTA 475890
                              ivv?      
  rnd-1_family-        512 CAAGTANAATCTA 524

Matrix = 20p45g.matrix
Kimura (with divCpGMod) = 33.53
Transitions / transversions = 1.32 (70/53)
Gap_init rate = 0.10 (54 / 526), avg. gap size = 1.39 (75 / 54)

3617 10.75 0.76 0.95 scaffold125|size483819 475748 476273 (4250) rnd-1_family-908#Unknown 3 527 (0) m_b1622s001i68 19099

  scaffold125|s     475748 TCATATCGAAGTGCACTATTTTTGAACTTGTAAGAGTACAAGGACTTCTT 475797
                                i     i     ?iii          i      v   v?    iv
  rnd-1_family-          3 TCATACCGAAGCGCACTNCCCTTGAACTTGTGAGAGTAAAAGTNCTTCCG 52

  scaffold125|s     475798 GTACGACGCAGCAACCCTGAAATCTGTCCCGTCAACAGACAGCAGACAGT 475847
                              i --  v -i i         ?  ?  i      vv   ?  i    
  rnd-1_family-         53 GTATG--GCTG-GATCCTGAAATCNGTNCCATCAACACTCAGNAGGCAGT 99

  scaffold125|s     475848 CGTTGCCAGCGTCACCTTCAAACCTATCCTCAAAACGAATCTATTGACAA 475897
                            ii    ivi     i  ii     i i      ?vi     i--     
  rnd-1_family-        100 CACTGCCGTTGTCACTTTTGAACCTGTTCTCAAANAAAATCTG--GACAA 147

  scaffold125|s     475898 CAAGTTAGAAATTGAGTTTTATTAAAATAAAACACAGAAACATTACTCAC 475947
                           ?          v     ?v   ?        i                  
  rnd-1_family-        148 NAAGTTAGAAAATGAGTNGTATNAAAATAAAGCACAGAAACATTACTCAC 197

  scaffold125|s     475948 CACATCGTAGTTGAGCTCAAACAGAGCATCCACGTAGGGTTCGATGCGCT 475997
                                    ?        i                    ii?        
  rnd-1_family-        198 CACATCGTANTTGAGCTCGAACAGAGCATCCACGTAGGGCCNGATGCGCT 247

  scaffold125|s     475998 TGTGCATTGTCTTGACATCAATGCCACCCAAGAGAGTGCACATTGATTTC 476047
                             i    i      i i  i i        ?     i             
  rnd-1_family-        248 TGCGCATCGTCTTGGCGTCGACGCCACCCANGAGAGCGCACATTGATTTC 297

  scaffold125|s     476048 CCACTCTTGGGATAAACAAACATAAACATCAGGGCAGACAAATAATCAAC 476097
                                            i                   ?            
  rnd-1_family-        298 CCACTCTTGGGATAAACGAACATAAACATCAGGGCAGNCAAATAATCAAC 347

  scaffold125|s     476098 AAGGCTGCGGCAAGTGGGTGGGAGATGACCAAGATTGATCATTTTTATCC 476147
                                i                                            
  rnd-1_family-        348 AAGGCCGCGGCAAGTGGGTGGGAGATGACCAAGATTGATCATTTTTATCC 397

  scaffold125|s     476148 ATGCTGTC--CGCACCAACT-TCACGGAACCCCCAAAGTGGGAATGGAAG 476194
                               i   --       i  -i v iv           ? v   i     
  rnd-1_family-        398 ATGCCGTCAACGCACCAGCTGCCCCACAACCCCCAAAGNGTGAACGGAAG 447

  scaffold125|s     476195 CGAAGATCTTCTGGGGCTCCT-GGGAGAAGTGAACCCAAGGTCTTGCCAG 476243
                                i     i         -           ?                
  rnd-1_family-        448 CGAAGGTCTTCCGGGGCTCCTGGGGAGAAGTGANCCCAAGGTCTTGCCAG 497

  scaffold125|s     476244 ATCGACCTTGTAGGCGCTGGGCAGTGACAT 476273
                                                         
  rnd-1_family-        498 ATCGACCTTGTAGGCGCTGGGCAGTGACAT 527

Matrix = 20p45g.matrix
Kimura (with divCpGMod) = 8.99
Transitions / transversions = 3.31 (43/13)
Gap_init rate = 0.02 (8 / 525), avg. gap size = 1.12 (9 / 8)


14 13.69 3.12 0.00 scaffold125|size483819 476712 476743 (3780) (GTGTT)n#Simple_repeat 1 33 (0) m_b1622s252i0 19100

  scaffold125|s     476712 GTGTTGTGCTGTGTTGTG-TGGGTTTTGTGGTG 476743
                                   i         -  v   v   v   
  (GTGTT)n#Simp          1 GTGTTGTGTTGTGTTGTGTTGTGTTGTGTTGTG 33

Matrix = Unknown
Transitions / transversions = 0.33 (1/3)
Gap_init rate = 0.03 (1 / 31), avg. gap size = 1.00 (1 / 1)


534 19.87 0.61 8.50 scaffold125|size483819 476801 476965 (3558) C rnd-1_family-241#Unknown (212) 243 91 m_b1622s001i69 19101

  scaffold125|s     476801 CACATAGGAATAGTAAGACATCTAGCAATGCTACATGTTGGACACAAATG 476850
                              i           viiv     ii   ?--------  ----   v  
C rnd-1_family-        243 CACGTAGGAATAGTACAGGATCTAATAATN--------TG----CAATTG 206

  scaffold125|s     476851 TACAAATTATCTACAATTGTACAAATTATGTACCATTGTACAGATAATCT 476900
                                  ?    i    ?        v  v i v  v     i       
C rnd-1_family-        205 TACAAATNATCTGCAATNGTACAAATAATCTGCAATAGTACAAATAATCT 156

  scaffold125|s     476901 AGCGAAAGTACAAATTATCTACAATTGTACAGATTATCT-CTAATCCGCT 476949
                           -  i v?        v    i         vi      i-   i i i  
C rnd-1_family-        155 -GCAATNGTACAAATAATCTGCAATTGTACTAATTATCCGCTAGTTCACT 107

  scaffold125|s     476950 AATAATCTGCAAAGTC 476965
                             v    ii v  v  
C rnd-1_family-        106 AAAAATCCACTAATTC 91

Matrix = 20p45g.matrix
Kimura (with divCpGMod) = 22.18
Transitions / transversions = 1.31 (17/13)
Gap_init rate = 0.09 (14 / 164), avg. gap size = 1.00 (14 / 14)

840 21.28 0.84 1.69 scaffold125|size483819 476885 477123 (3400) C rnd-1_family-241#Unknown (110) 345 109 m_b1622s001i70 19101

  scaffold125|s     476885 ATTGTACAGATAATCTAGCGAAAGTACAAATTATCTACAATTGTACAGAT 476934
                               ii  i  v   i-  i vv             i    v     ?  
C rnd-1_family-        345 ATTGCGCAAATTATCC-GCAATTGTACAAATTATCTGCAATAGTACANAT 297

  scaffold125|s     476935 TATCT-CTAATCCGCTAATAATCTGCAAAGTCACTAGGAATCATGCAGAT 476983
                                - v         iv    iv v ivi v i  i    vv      
C rnd-1_family-        296 TATCTACGAATCCGCTAGAAATCCTCCAGTCCTCCAGAAATCTAGCAGAT 247

  scaffold125|s     476984 TTCTACATGGGAATAGTATTCGAACAAAAAAGTTACTATTGTACAAAT-A 477032
                            i?i  i i         ivv  v v  v  v? i v           - 
C rnd-1_family-        246 TCNCACGTAGGAATAGTACAGGATCTAATAATNTGCAATTGTACAAATNA 197

  scaffold125|s     477033 TGTAGCAATAGTACAAATATTCCGCAATTGTACAAATAATCCGCAATTGT 477082
                            v -     ?         v  i     v            i     ?  
C rnd-1_family-        196 TCT-GCAATNGTACAAATAATCTGCAATAGTACAAATAATCTGCAATNGT 148

  scaffold125|s     477083 ACAAATTATAAGCTATAGTACTAATTATCTACATTAGTACA 477123
                                 v  vv  v  v            -- ii    v  
C rnd-1_family-        147 ACAAATAATCTGCAATTGTACTAATTATC--CGCTAGTTCA 109

Matrix = 20p45g.matrix
Kimura (with divCpGMod) = 23.46
Transitions / transversions = 0.79 (22/28)
Gap_init rate = 0.03 (6 / 238), avg. gap size = 1.00 (6 / 6)


18 25.91 0.00 4.84 scaffold125|size483819 477632 477696 (2827) (GAA)n#Simple_repeat 1 62 (0) m_b1622s252i1 19102

  scaffold125|s     477632 GAAGAAGAAGATGAAGACAAAGAACAAGCAAGAGAGGACTCGCACAAGGA 477681
                                      v     vi     v   -    -  i vvv v v  -  
  (GAA)n#Simple          1 GAAGAAGAAGAAGAAGAAGAAGAAGAAG-AAGA-AGAAGAAGAAGAA-GA 47

  scaffold125|s     477682 CGACAAAGAAGAAGA 477696
                           v  vi          
  (GAA)n#Simple         48 AGAAGAAGAAGAAGA 62

Matrix = Unknown
Transitions / transversions = 0.30 (3/10)
Gap_init rate = 0.05 (3 / 64), avg. gap size = 1.00 (3 / 3)


13 19.09 0.00 0.00 scaffold125|size483819 478420 478449 (2074) (TGG)n#Simple_repeat 1 30 (0) m_b1622s252i2 19103

  scaffold125|s     478420 TGGTGGTGGCATTGGTGGTCGTGGTGGCGG 478449
                                    iiv       v       i  
  (TGG)n#Simple          1 TGGTGGTGGTGGTGGTGGTGGTGGTGGTGG 30

Matrix = Unknown
Transitions / transversions = 1.50 (3/2)
Gap_init rate = 0.00 (0 / 29), avg. gap size = 0.0 (0 / 0)


239 13.21 16.98 0.00 scaffold125|size483819 479206 479258 (1265) genome_4_15946#DNA 7 68 (3) m_b1622s001i71 19104

  scaffold125|s     479206 TGTTCCTCTCTTTCTCACTTTCTAAC---------GTTTCGCACCATAGT 479246
                              v         v       v   i---------               
  genome_4_1594          7 TGTACCTCTCTTTGTCACTTTATAATATTATGGTTGTTTCGCACCATAGT 56

  scaffold125|s     479247 ATGATACAATAC 479258
                            iv    i    
  genome_4_1594         57 ACCATACGATAC 68

Matrix = 20p45g.matrix
Kimura (with divCpGMod) = 12.49
Transitions / transversions = 0.75 (3/4)
Gap_init rate = 0.02 (1 / 52), avg. gap size = 9.00 (9 / 1)


1205 12.05 6.64 0.84 scaffold125|size483819 479318 479543 (980) rnd-1_family-654#Unknown 1 239 (570) m_b1622s001i72 19105

  scaffold125|s     479318 GCATGTTCATGT-GA---AGTTTTAGATT-AAAAAAAAGTCTATCTACAG 479362
                                       -  ---      i    -        i         i 
  rnd-1_family-          1 GCATGTTCATGTAGACGTAGTTTTGGATTGAAAAAAAAATCTATCTACGG 50

  scaffold125|s     479363 TC-ATGCAACAGGAGATCCAAGTGGTTAGGACATCAGTATAG-ATGTGTC 479410
                             -       i ?? ii                         - i ?  ?
  rnd-1_family-         51 TCCATGCAACGGNNGGCCCAAGTGGTTAGGACATCAGTATAGGACGNGTN 100

  scaffold125|s     479411 TCAGGGTTTGTATAAAGTTTTATTGCT-TTAA-ACTGT-CCATTTCTAGC 479457
                           i      v             v     -    -     -    ii     
  rnd-1_family-        101 CCAGGGTGTGTATAAAGTTTTTTTGCTCTTAATACTGTTCCATCCCTAGC 150

  scaffold125|s     479458 AGCTGTACAACCCACAAGTCGGGGCATTT---TTTCGGGCTCAAAAATTG 479504
                                        ?            ii ---   iv   iv      i 
  rnd-1_family-        151 AGCTGTACAACCCNCAAGTCGGGGCACCTTCGTTTTTGGCCGAAAAATCG 200

  scaffold125|s     479505 CTATTTCATGAA--CGTTCACAGCTTAACACAATTCATGCA 479543
                                     v --    vii--      i    i v i  
  rnd-1_family-        201 CTATTTCATGTATTCGTTGGT--CTTAACGCAATCCTTACA 239

Matrix = 20p45g.matrix
Kimura (with divCpGMod) = 10.69
Transitions / transversions = 2.86 (20/7)
Gap_init rate = 0.05 (12 / 225), avg. gap size = 1.42 (17 / 12)


716 23.87 2.36 3.77 scaffold125|size483819 479684 479979 (544) rnd-1_family-654#Unknown 397 688 (121) m_b1622s001i73 19106

  scaffold125|s     479684 CTTTCTCTTCTTC-CCACT-ACCTGTACCACTTGCTGATGGAGA-CTTCT 479730
                              i         -v i  - i? v v v? -- ?i  i  v  -  v  
  rnd-1_family-        397 CTTCCTCTTCTTCGACGCTGATNTCTTCGNC--GNCGACGGCGATCTGCT 444

  scaffold125|s     479731 TCTTTTGCATTAGCTGCGAAAGATCGCTCCACTTGATGAAATCTTTCAAA 479780
                           ? i   ----   v v   v  i  ? - v i      i  v? i     
  rnd-1_family-        445 NCCTTT----TAGGTCCGATAGGTCNC-CGATTTGATGGAAANTCTCAAA 489

  scaffold125|s     479781 GCATGTTGTCTTTCTATTCCCAATCTTTTTGTTGCATAGAGGCACAAGAC 479830
                              ? ?      i  i  ?  v?  i i   v    i i vvi  ?    
  rnd-1_family-        490 GCANGNTGTCTTCCTGTTNCCTNTCCTCTTGGTGCACAAACTTACNAGAC 539

  scaffold125|s     479831 AAGTTGAACAAATTGTTGTTGTTTGAGAAATTTTTGCATCCTTGTCGTCT 479880
                            ?  ?      vv?i ?     i  ? v?     ? vi        v i 
  rnd-1_family-        540 ANGTNGAACAATGNATNGTTGTCTGNGTNATTTTNGAGTCCTTGTCCTTT 589

  scaffold125|s     479881 GGATCAGCAATGGCAACACATAGAATGCAAC---GAGATCCATCCTTCTG 479927
                                   i  ?   vvi    v  i   v ---   i-v  - i i   
  rnd-1_family-        590 GGATCAGCGATNGCACAGCATACAACGCATCTNGGAGG-ACA-CTTCCTG 637

  scaffold125|s     479928 ACTTTTGATACTGTTTCCGTATCTTGGCATTTTTACCAT-TACATGTTCT 479976
                             i  i vi   -  ?   vv  i -  i iv ii i? - i   v    
  rnd-1_family-        638 ACCTTCGTCACT-TTNCCGGCTCCT-GCGTCGTCGCTNTCTGCATTTTCT 685

  scaffold125|s     479977 CTC 479979
                           v  
  rnd-1_family-        686 GTC 688

Matrix = 20p45g.matrix
Kimura (with divCpGMod) = 27.14
Transitions / transversions = 1.19 (37/31)
Gap_init rate = 0.05 (16 / 295), avg. gap size = 1.12 (18 / 16)


292 28.46 0.00 0.81 scaffold125|size483819 479950 480073 (450) rnd-1_family-556#Unknown 267 389 (658) m_b1622s001i74 19107

  scaffold125|s     479950 CTTGGCATTTTTACCATTACATGTTCTCTCTCCGGTCTTTGCATCTACCT 479999
                              v  v  iv ?  ii vv??   ?? ii?  ?  ii    i  v  v 
  rnd-1_family-        267 CTTCGCCTTCGTNCCGCTTGNNGTTNNCCTNCCNGTTCTTGCGTCAACGT 316

  scaffold125|s     480000 AACTTCCAACAGAATGAGGTAAGTGAAACAACGTCCCTGTCATATCGAAT 480049
                                  ivv?  v v?  v v        i?  - i    vv       
  rnd-1_family-        317 AACTTCCGTGNGATTTNGGAATGTGAAACAGNGT-CTTGTCCAATCGAAT 365

  scaffold125|s     480050 TCTGTTAAGAGTTGAGTCCTCAAT 480073
                           ii    v  v  ivv   v  i  
  rnd-1_family-        366 CTTGTTCAGCGTCTCGTCGTCGAT 389

Matrix = 20p45g.matrix
Kimura (with divCpGMod) = 33.46
Transitions / transversions = 0.75 (15/20)
Gap_init rate = 0.01 (1 / 123), avg. gap size = 1.00 (1 / 1)

331 20.75 0.00 2.44 scaffold125|size483819 479972 480055 (468) rnd-1_family-654#Unknown 728 809 (0) m_b1622s001i75 19107

  scaffold125|s     479972 GTTCTCTCTCCGGTCTTTGCATCTACCTAACTTCCAACAGAATGAGGTAA 480021
                                 ii?      i       v  v         vv?  v vi  - v
  rnd-1_family-        728 GTTCTCCTNCCGGTCCTTGCATCGACGTAACTTCCATGNGACTTGGG-AT 776

  scaffold125|s     480022 GTGAAACAACGTCCCTGTCATATCGAATTCTGTT 480055
                                   i?  - i    vv       ii    
  rnd-1_family-        777 GTGAAACAGNGT-CTTGTCCAATCGAATCTTGTT 809

Matrix = 20p45g.matrix
Kimura (with divCpGMod) = 25.49
Transitions / transversions = 0.89 (8/9)
Gap_init rate = 0.02 (2 / 83), avg. gap size = 1.00 (2 / 2)


1996 1.25 1.25 0.00 scaffold125|size483819 480074 480313 (210) rnd-1_family-312#Unknown 1179 1421 (368) m_b1622s001i77 19108

  scaffold125|s     480074 ATGAAATGAGGAACTAAGATAGATCACAGTGGTAGGGCTGGAATGATAGT 480123
                                                                             
  rnd-1_family-       1179 ATGAAATGAGGAACTAAGATAGATCACAGTGGTAGGGCTGGAATGATAGT 1228

  scaffold125|s     480124 AGCGATGAAGTAGAAAATGAAATGGTTGGTGGGAAAGTAAATCATAGAGT 480173
                                                                    i        
  rnd-1_family-       1229 AGCGATGAAGTAGAAAATGAAATGGTTGGTGGGAAAGTAAACCATAGAGT 1278

  scaffold125|s     480174 GCTGGTCTAGTGT--GTGTTGACAAATGTTATAATATTGATGCATGGAGA 480221
                                        --                 ?                 
  rnd-1_family-       1279 GCTGGTCTAGTGTGTGTGTTGACAAATGTTATNATATTGATGCATGGAGA 1328

  scaffold125|s     480222 AGAGGCTGATGAGCAATTCCACGTGATTGGGGGATGAGTGATGAAAATGA 480271
                                 i         i                                 
  rnd-1_family-       1329 AGAGGCCGATGAGCAACTCCACGTGATTGGGGGATGAGTGATGAAAATGA 1378

  scaffold125|s     480272 TGACAAAAATGGCAGGGGCAATACACAGTTGCATCATG-GAGC 480313
                                                                 -    
  rnd-1_family-       1379 TGACAAAAATGGCAGGGGCAATACACAGTTGCATCATGAGAGC 1421

Matrix = 20p45g.matrix
Kimura (with divCpGMod) = 0.89
Transitions / transversions = 1.00 (3/0)
Gap_init rate = 0.01 (2 / 239), avg. gap size = 1.50 (3 / 2)


1630 7.69 0.45 1.35 scaffold125|size483819 480300 480523 (0) genome_7_21013#DNA 263 484 (965) m_b1622s001i78 19109

  scaffold125|s     480300 TTGCATCATGGAGCTGCGGGAATCTGCCAGCTACATGCTAAAAAG-CAAG 480348
                            i     --                        v          i-    
  genome_7_2101        263 TCGCATC--GGAGCTGCGGGAATCTGCCAGCTAAATGCTAAAAAAACAAG 310

  scaffold125|s     480349 ATAATGCTGTGAGGTGGCAGTTGATCGACGCCCGTGATAGAGTTTACGTC 480398
                                                           v                 
  genome_7_2101        311 ATAATGCTGTGAGGTGGCAGTTGATCGACGCCAGTGATAGAGTTTACGTC 360

  scaffold125|s     480399 ATTTATAATCTTATTCTCGGTTCTCGGCGTGAACAGATTCCCATGCCTCC 480448
                                v              v  i   i           -          
  genome_7_2101        361 ATTTAAAATCTTATTCTCGGGTCCCGGTGTGAACAGATT-CCATGCCTCC 409

  scaffold125|s     480449 TTTCGATATCAATCCCGCATAAAAGAAGCGTTTCGAGCTCTCGTCCATTT 480498
                               v                    vv iv  v ii              
  genome_7_2101        410 TTTCTATATCAATCCCGCATAAAAGTTGTTTTACAGGCTCTCGTCCATTT 459

  scaffold125|s     480499 TTCATGAAATCGGACTAGAGCTTAT 480523
                                    v               
  genome_7_2101        460 TTCATGAAAACGGACTAGAGCTTAT 484

Matrix = 20p45g.matrix
Kimura (with divCpGMod) = 7.66
Transitions / transversions = 0.70 (7/10)
Gap_init rate = 0.02 (4 / 223), avg. gap size = 1.00 (4 / 4)


8750 6.18 4.21 2.50 scaffold126|size770990 1 1260 (769841) C rnd-1_family-0#Unknown (1226) 1282 2 m_b945s001i0 19110

  scaffold126|s          1 CTGAAATAGGTTTTTACATGTGATCAATGTTAGAAAATGCCAAAGTGTCA 50
                                              i             i                
C rnd-1_family-       1282 CTGAAATAGGTTTTTACATATGATCAATGTTAGGAAATGCCAAAGTGTCA 1233

  scaffold126|s         51 AAACCGCTTTTTATATTCATAACAATTTCATGTACTTGCCTTTTTTAGAT 100
                               i                                             
C rnd-1_family-       1232 AAACTGCTTTTTATATTCATAACAATTTCATGTACTTGCCTTTTTTAGAT 1183

  scaffold126|s        101 GATGGAATGCCATGTAGTTCTCATCTTCTTGCCTTCCTCTGGAGATGTAG 150
                              i     i     v   i                         v    
C rnd-1_family-       1182 GATAGAATGTCATGTCGTTTTCATCTTCTTGCCTTCCTCTGGAGAGGTAG 1133

  scaffold126|s        151 CACCCATATAAATTTACAAACAAAATGATGTTATATAC------------ 188
                                   --        v                   ------------
C rnd-1_family-       1132 CACCCATA--AATTTACACACAAAATGATGTTATATACATAAAACTTGAC 1085

  scaffold126|s        189 -TACA-----AACTTACGTTATGCAGCAAAGTTATGTACATAACAAATCG 232
                           -    -----i        -         -                    
C rnd-1_family-       1084 ATACATAATAGACTTACGT-ATGCAGCAA-GTTATGTACATAACAAATCG 1037

  scaffold126|s        233 ATATATCGATTTTGCGCAAACAAAGGAGTGTTGCAGTTG-GTTAATAAAA 281
                             i          v                         -          
C rnd-1_family-       1036 ATGTATCGATTTTTCGCAAACAAAGGAGTGTTGCAGTTGTGTTAATAAAA 987

  scaffold126|s        282 TAATGCGCGTGATGTATATAAACAATTGATATACATAAGACAGACGTACC 331
                                     ?     i                     i           
C rnd-1_family-        986 TAATGCGCGTNATGTACATAAACAATTGATATACATAAAACAGACGTACC 937

  scaffold126|s        332 TGTGCAGCGAGTTATATACATAACAAATCGATTTTGCACAAACAAAGGAG 381
                                          i                               v  
C rnd-1_family-        936 TGTGCAGCGAGTTATGTACATAACAAATCGATTTTGCACAAACAAAGTAG 887

  scaffold126|s        382 CGTGACGGTACAGTTGTGTTAATAAAATTTCGCACGATTTGCGTAAAAA- 430
                                 i  i      i  -      i            -         -
C rnd-1_family-        886 CGTGACAGTGCAGTTGCGT-AATAAAGTTTCGCACGATT-GCGTAAAAAA 839

  scaffold126|s        431 TGACTTCCCCAATA-GATACGTCCATATTGTGAGTCGTTCTGATTTTTCC 479
                           i            i-  i ?v         v     i   ----------
C rnd-1_family-        838 CGACTTCCCCAATGTGACANCTCCATATTGGGAGTCATTC---------- 799

  scaffold126|s        480 GTGAGGTCGCCAGGCTCAACTT---CTGCATCGTTCCGATTCGTTCCGG- 525
                           -----------    i  v   --- v  i                   -
C rnd-1_family-        798 -----------AGGCCCATCTTGATCAGCGTCGTTCCGATTCGTTCCGGA 760

  scaffold126|s        526 GACCACCAGGCTCATCTTCTGCGACCACTGCTCAACCGTAAAAACATTCA 575
                            i  i    -       -                vvi             
C rnd-1_family-        759 GGCCGCCAG-CTCATCT-CTGCGACCACTGCTCACATGTAAAAACATTCA 712

  scaffold126|s        576 TGCAGC---ACTGGAAGAAACAGTCACAGCAAGCACATTTCACGCGTCTA 622
                              v  ---  v    i                           -i    
C rnd-1_family-        711 TGCTGCTGCACGGGAAAAAACAGTCACAGCAAGCACATTTCACG-ATCTA 663

  scaffold126|s        623 CTCTACCAAAAAGTCGTCCCTTCAAGATGCGATCATGGTGGTATTGCATC 672
                                                                             
C rnd-1_family-        662 CTCTACCAAAAAGTCGTCCCTTCAAGATGCGATCATGGTGGTATTGCATC 613

  scaffold126|s        673 ATCACAATCCGATCAGGCCAAAACAATCATTTTGCTCATTGT-------C 715
                                        v v                          ------- 
C rnd-1_family-        612 ATCACAATCCGATGATGCCAAAACAATCATTTTGCTCATTGTTCATTGTC 563

  scaffold126|s        716 GGTCATTCTAATTGGCCTGATATTTGCATGGCGGTGGAAAGCAGTTCTGG 765
                                          v               i                  
C rnd-1_family-        562 GGTCATTCTAATTGGGCTGATATTTGCATGGTGGTGGAAAGCAGTTCTGG 513

  scaffold126|s        766 AGCAGCCTGCATGCAGTGTGGGTATGGTA---------CCAATAAGGTGG 806
                                           i      i     ---------   v        
C rnd-1_family-        512 AGCAGCCTGCATGCAGCGTGGGTGTGGTATTGTATCTACCATTAAGGTGG 463

  scaffold126|s        807 TACCT-ACCATACAAAAAAATTAGCGATGTGGCACAAATAAGTGAGCAAC 855
                                -                                 v          
C rnd-1_family-        462 TACCTTACCATACAAAAAAATTAGCGATGTGGCACAAATTAGTGAGCAAC 413

  scaffold126|s        856 CAACGGATATTTAAAATGTGTGCACGAAAACTGGCATTTTTGTTTTATCA 905
                                                          v             -    
C rnd-1_family-        412 CAACGGATATTTAAAATGTGTGCACGAAAACGGGCATTTTTGTTT-ATCA 364

  scaffold126|s        906 AAACCTTCATTCCCTCATATTTGTAAACGAGTATA---TGGCATTTTTAA 952
                                          v    v    i  vv     ---  ii       i
C rnd-1_family-        363 AAACCTTCATTCCCTAATATGTGTAGACCCGTATAGTATGATATTTTTAG 314

  scaffold126|s        953 TATTCATGTATGAATGTGAATATGCATACCACATGATTATGTATATAACA 1002
                                     i v         ?       v                   
C rnd-1_family-        313 TATTCATGTACGTATGTGAATANGCATACCCCATGATTATGTATATAACA 264

  scaffold126|s       1003 ATTTGAATGCTTACAGGATGGTTGTTACGCAGCATACAAGAAAGGTGTGA 1052
                                                             vi       v      
C rnd-1_family-        263 ATTTGAATGCTTACAGGATGGTTGTTACGCAGCAGGCAAGAAATGTGTGA 214

  scaffold126|s       1053 TTAAATGATATACAGACATACATAAAAAAATATATTAACAATTTTCTTGA 1102
                                              vv        -  v ivi    v   v    
C rnd-1_family-        213 TTAAATGATATACAGACATTAATAAAAAA-TAAACGGACAAATTTGTTGA 165

  scaffold126|s       1103 ATTTGTTCAAAA-TTTGTGTTCACTACTGCCCTCTCCTAGTGAAGAGGAT 1151
                              i        -               i               v     
C rnd-1_family-        164 ATTCGTTCAAAAATTTGTGTTCACTACTACCCTCTCCTAGTGAACAGGAT 115

  scaffold126|s       1152 TTACATAACCCATTA---TATATTCAGACATGAATAAAAATGTATGTTAT 1198
                                          ---              ?                 
C rnd-1_family-        114 TTACATAACCCATTAGCTTATATTCAGACATGNATAAAAATGTATGTTAT 65

  scaffold126|s       1199 TGCCCTTGGTGTATGCGTTTCAAACCAGTTGCTTTCTGATATTTATTGGC 1248
                                   vv                                      v 
C rnd-1_family-         64 TGCCCTTGTAGTATGCGTTTCAAACCAGTTGCTTTCTGATATTTATTGCC 15

  scaffold126|s       1249 ACTAAC-TCGATT 1260
                                 -      
C rnd-1_family-         14 ACTAACTTCGATT 2

Matrix = 20p43g.matrix
Kimura (with divCpGMod) = 5.85
Transitions / transversions = 1.05 (39/37)
Gap_init rate = 0.04 (47 / 1259), avg. gap size = 1.81 (85 / 47)


416 14.99 1.23 1.23 scaffold126|size770990 1258 1338 (769763) scaffold5|size2025720_(dbseq-nr_679)_[1273151,1286701]#LTR/Gypsy 7422 7502 (6049) m_b945s001i1 19111

  scaffold126|s       1258 ATTAAATATATTATATAGGCCATTTGTCTTGCGACCATTTGTAGAAAGCA 1307
                             v             v    i   v i v i         iv     ii
  scaffold5|siz       7422 ATAAAATATATTATATTGGCCGTTTTTTTGGTGACCATTTGCCGAAAGTG 7471

  scaffold126|s       1308 ACCA-AATGCGACCATAAATATAAAATACTCT 1338
                               -   -                    i  
  scaffold5|siz       7472 ACCATAAT-CGACCATAAATATAAAATACCCT 7502

Matrix = 20p43g.matrix
Kimura (with divCpGMod) = 15.44
Transitions / transversions = 1.40 (7/5)
Gap_init rate = 0.03 (2 / 80), avg. gap size = 1.00 (2 / 2)


2696 13.06 0.49 0.98 scaffold126|size770990 1336 1745 (769356) rnd-1_family-28#LTR/Gypsy 103 510 (5239) m_b945s001i2 19112

  scaffold126|s       1336 TCTCGTTTCGTCCAAAGAGTCCACAACCTGC--AGGATACTGGTACTACA 1383
                                                    -  i  --                 
  rnd-1_family-        103 TCTCGTTTCGTCCAAAGAGTCCACA-CCCGCGAAGGATACTGGTACTACA 151

  scaffold126|s       1384 GTGATAAGACCACGATTCCAGTTTAACTCAGCGCAATCAATCGAATTGGA 1433
                               i           i          v   v              iv  
  rnd-1_family-        152 GTGACAAGACCACGATCCCAGTTTAACACAGAGCAATCAATCGAATCCGA 201

  scaffold126|s       1434 CAATGTGCTGCCCCCTCACGTTTCTGTTCCCGTGTTGATGGGCAGAGGCA 1483
                           v      ii               i       i               v 
  rnd-1_family-        202 AAATGTGTCGCCCCCTCACGTTTCCGTTCCCGCGTTGATGGGCAGAGGAA 251

  scaffold126|s       1484 ACACGGTGGATGTGATTGCGACAGTGGTGGACAGAAGAGAATTGAGGATA 1533
                              vv            vv i i    vv   i    v      ii i  
  rnd-1_family-        252 ACAATGTGGATGTGATTCGGGCGGTGGACGACGGAAGTGAATTGGAGGTA 301

  scaffold126|s       1534 AGATGAGGAGCTGAGCAACAACAAGTCTCAATATGTGAAGGACTGTCCAG 1583
                           iv v i     i                 i v   i       v i v  
  rnd-1_family-        302 GCAGGGGGAGCCGAGCAACAACAAGTCTCGAAATGCGAAGGACGGCCAAG 351

  scaffold126|s       1584 CAAAAAACAGAATCTCGTTTCGCATACCAAAGAGTCCACACCCGTGAAGG 1633
                            i                    i---                  i     
  rnd-1_family-        352 CGAAAAACAGAATCTCGTTTCGT---CCAAAGAGTCCACACCCGCGAAGG 398

  scaffold126|s       1634 ATACTGGTACTACAGTGACAAGAACACTATCCCACTTTAACTCAGAGCAA 1683
                                                  v   v      v      v        
  rnd-1_family-        399 ATACTGGTACTACAGTGACAAGACCACGATCCCAGTTTAACACAGAGCAA 448

  scaffold126|s       1684 TCAGTCGAATCGGACAATGTGCTGCCCCCTCACGTTTCTGTTCCCAAGTT 1733
                              i       v  v      ii               i      iv   
  rnd-1_family-        449 TCAATCGAATCCGAAAATGTGTCGCCCCCTCACGTTTCCGTTCCCGCGTT 498

  scaffold126|s       1734 GATGGGAAGAGG 1745
                                 v     
  rnd-1_family-        499 GATGGGCAGAGG 510

Matrix = 20p43g.matrix
Kimura (with divCpGMod) = 10.68
Transitions / transversions = 1.12 (28/25)
Gap_init rate = 0.01 (5 / 409), avg. gap size = 1.20 (6 / 5)

3210 13.50 0.77 1.36 scaffold126|size770990 1494 2011 (769090) rnd-1_family-28#LTR/Gypsy 1 515 (5234) m_b945s001i3 19112

  scaffold126|s       1494 TGTGATTGCGACAGTGGTGGACAGAAGAGAATTGAGGATAAGATGAGGAG 1543
                                  vv i i    vv   i    v      ii i  iv v i    
  rnd-1_family-          1 TGTGATTCGGGCGGTGGACGACGGAAGTGAATTGGAGGTAGCAGGGGGAG 50

  scaffold126|s       1544 CTGAGCAACAACAAGTCTCAATATGTGAAGGACTGTCCAGCAAAAAACAG 1593
                            i                 i v   i       v i v   i        
  rnd-1_family-         51 CCGAGCAACAACAAGTCTCGAAATGCGAAGGACGGCCAAGCGAAAAACAG 100

  scaffold126|s       1594 AATCTCGTTTCGCATACCAAAGAGTCCACACCCGTGAAGGATACTGGTAC 1643
                                       i---                  i               
  rnd-1_family-        101 AATCTCGTTTCGT---CCAAAGAGTCCACACCCGCGAAGGATACTGGTAC 147

  scaffold126|s       1644 TACAGTGACAAGAACACTATCCCACTTTAACTCAGAGCAATCAGTCGAAT 1693
                                        v   v      v      v           i      
  rnd-1_family-        148 TACAGTGACAAGACCACGATCCCAGTTTAACACAGAGCAATCAATCGAAT 197

  scaffold126|s       1694 CGGACAATGTGCTGCCCCCTCACGTTTCTGTTCCCAAGTTGATGGGAAGA 1743
                            v  v      ii               i      iv         v   
  rnd-1_family-        198 CCGAAAATGTGTCGCCCCCTCACGTTTCCGTTCCCGCGTTGATGGGCAGA 247

  scaffold126|s       1744 GG---CAATCGGTGGATGTGATTGCGACGGTGGTGGACAGAAGAGAATT- 1789
                             ---    --            vv i      vv   i    v     -
  rnd-1_family-        248 GGAAACAAT--GTGGATGTGATTCGGGCGGTGGACGACGGAAGTGAATTG 295

  scaffold126|s       1790 GAGGTAAGATGAGGAGCTGAGCAACAACAAGTCTCGGTATGCAAAGGACT 1839
                                 iv v i     i                  iv    i      v
  rnd-1_family-        296 GAGGTAGCAGGGGGAGCCGAGCAACAACAAGTCTCGAAATGCGAAGGACG 345

  scaffold126|s       1840 GCCCAGCGAAAAACAGAATCTTGTTTCGATCCAAAGAGTCCACACCCGTG 1889
                              v                 i      -                   i 
  rnd-1_family-        346 GCCAAGCGAAAAACAGAATCTCGTTTCG-TCCAAAGAGTCCACACCCGCG 394

  scaffold126|s       1890 AAGGAAACTGGTACTACAGTGACAAGACCACGATCCCAGTTTAACTCAGA 1939
                                v                                       v    
  rnd-1_family-        395 AAGGATACTGGTACTACAGTGACAAGACCACGATCCCAGTTTAACACAGA 444

  scaffold126|s       1940 GCAATCAATCGAATCGGATAATGTGCCGACCCCTCATGTTTCTGTTCCCG 1989
                                          v  v      i  v       i     i       
  rnd-1_family-        445 GCAATCAATCGAATCCGAAAATGTGTCGCCCCCTCACGTTTCCGTTCCCG 494

  scaffold126|s       1990 TTGTTGAGGGGCAGAGGCAACA 2011
                           -i     v         vi   
  rnd-1_family-        495 -CGTTGATGGGCAGAGGAGACA 515

Matrix = 20p43g.matrix
Kimura (with divCpGMod) = 11.12
Transitions / transversions = 0.97 (34/35)
Gap_init rate = 0.02 (9 / 517), avg. gap size = 1.22 (11 / 9)

1798 13.94 0.34 0.68 scaffold126|size770990 1757 2052 (769049) rnd-1_family-28#LTR/Gypsy 1 295 (5454) m_b945s001i4 19112

  scaffold126|s       1757 TGTGATTGCGACGGTGGTGGACAGAAGAGAATTG-AGGTAAGATGAGGAG 1805
                                  vv i      vv   i    v      -     iv v i    
  rnd-1_family-          1 TGTGATTCGGGCGGTGGACGACGGAAGTGAATTGGAGGTAGCAGGGGGAG 50

  scaffold126|s       1806 CTGAGCAACAACAAGTCTCGGTATGCAAAGGACTGCCCAGCGAAAAACAG 1855
                            i                  iv    i      v   v            
  rnd-1_family-         51 CCGAGCAACAACAAGTCTCGAAATGCGAAGGACGGCCAAGCGAAAAACAG 100

  scaffold126|s       1856 AATCTTGTTTCGATCCAAAGAGTCCACACCCGTGAAGGAAACTGGTACTA 1905
                                i      -                   i      v          
  rnd-1_family-        101 AATCTCGTTTCG-TCCAAAGAGTCCACACCCGCGAAGGATACTGGTACTA 149

  scaffold126|s       1906 CAGTGACAAGACCACGATCCCAGTTTAACTCAGAGCAATCAATCGAATCG 1955
                                                        v                   v
  rnd-1_family-        150 CAGTGACAAGACCACGATCCCAGTTTAACACAGAGCAATCAATCGAATCC 199

  scaffold126|s       1956 GATAATGTGCCGACCCCTCATGTTTCTGTTCCCGTTGTTGAGGGGCAGAG 2005
                             v      i  v       i     i       -i     v        
  rnd-1_family-        200 GAAAATGTGTCGCCCCCTCACGTTTCCGTTCCCG-CGTTGATGGGCAGAG 248

  scaffold126|s       2006 GCAACACGGTGGATGTCATTGTGATGGTGGTGGACAGAAGAGAATTG 2052
                            v    vv        v   vv ii     vv   i    v      
  rnd-1_family-        249 GAAACAATGTGGATGTGATTCGGGCGGTGGACGACGGAAGTGAATTG 295

Matrix = 20p43g.matrix
Kimura (with divCpGMod) = 11.78
Transitions / transversions = 0.64 (16/25)
Gap_init rate = 0.01 (3 / 295), avg. gap size = 1.00 (3 / 3)


11258 11.50 2.72 2.00 scaffold126|size770990 2054 3890 (767211) scaffold170|size558746_(dbseq-nr_246)_[277812,288266]#LTR/Gypsy 1682 3531 (6924) m_b945s001i5 19113

  scaffold126|s       2054 GGACACTGCAAACGAAAAACACTGGTAGCCTCTCCATACACTTTCGCAAA 2103
                            i                    i    i    i  i       --     
  scaffold170|s       1682 GAACACTGCAAACGAAAAACACCGGTAACCTCCCCGTACACTT--GCAAA 1729

  scaffold126|s       2104 ACGTCAGAGTGTACGGG-AGGTTACCGGGAATTTCAAGAGTGTATGGGTG 2152
                            i               -          -               i     
  scaffold170|s       1730 ATGTCAGAGTGTACGGGGAGGTTACCGG-AATTTCAAGAGTGTACGGGTG 1778

  scaffold126|s       2153 GGTTACCGGTT-TTTTATACATTACTTAAGCCGCATTTTTGTTTATCACG 2201
                                      -                           i         i
  scaffold170|s       1779 GGTTACCGGTTCTTTTATACATTACTTAAGCCGCATTTTCGTTTATCACA 1828

  scaffold126|s       2202 CTAAGCTTTGAAGCAAAAAAT--CTTCCAAGTGGTTGTTTGTTTCATGAC 2249
                                                --    vi                     
  scaffold170|s       1829 CTAAGCTTTGAAGCAAAAAATATCTTCGGAGTGGTTGTTTGTTTCATGAC 1878

  scaffold126|s       2250 TCACATTTTGCGAATCACGAGTTGTAAACAGCAAGATCACCTGTTG--GG 2297
                                v                       v                -- i
  scaffold170|s       1879 TCACAATTTGCGAATCACGAGTTGTAAACTGCAAGATCACCTGTTGCAGA 1928

  scaffold126|s       2298 TCTAGTTTTTGTTTCAATTCTAGGCTTGAACTATGATTTCATTTGGTGAG 2347
                                    v            v      v                 v  
  scaffold170|s       1929 TCTAGTTTTGGTTTCAATTCTACGCTTGATCTATGATTTCATTTGGTTAG 1978

  scaffold126|s       2348 TGCACTTTGGGCCTATTCATATTTTCAAAATAATATGGTACTATCAGAAG 2397
                              ii                       ---            i      
  scaffold170|s       1979 TGCGTTTTGGGCCTATTCATATTTTCAA---AATATGGTACTACCAGAAG 2025

  scaffold126|s       2398 TGACTGCGCCAAAAAATGAGAAC---ACATAAGAATAATAAGTAGGGCTG 2444
                                            i     ---                 i      
  scaffold170|s       2026 TGACTGCGCCAAAAAATAAGAACACAACATAAGAATAATAAGTGGGGCTG 2075

  scaffold126|s       2445 AAAATGAGAGTAGTGTGTCTACGTGTTTGTTACTTATTCCTTTGTATCAC 2494
                                vi v                              v          
  scaffold170|s       2076 AAAATTGGCGTAGTGTGTCTACGTGTTTGTTACTTATTCGTTTGTATCAC 2125

  scaffold126|s       2495 GTCACCTAATTCTTGTGTGGCATATTTGTATGATAATACAGTTTTATTAC 2544
                                                     i              -    v  i
  scaffold170|s       2126 GTCACCTAATTCTTGTGTGGCATATTCGTATGATAATACAG-TTTAGTAT 2174

  scaffold126|s       2545 ATCTACGTATGGTACCATACTACAACAATGGTGCTTGACCCAAACACAAC 2594
                                i                                    i v     
  scaffold170|s       2175 ATCTATGTATGGTACCATACTACAACAATGGTGCTTGACCCAGAGACAAC 2224

  scaffold126|s       2595 AGTATGGTACAATAGCAGTATGCCCTCTCACTGCTTTCACATCACACA-- 2642
                           ----  ------       ii                           --
  scaffold170|s       2225 ----TG------TAGCAGTGCGCCCTCTCACTGCTTTCACATCACACATG 2264

  scaffold126|s       2643 AATATTTTTTCAATCACATCACTGATACCCCACCGCCCATCATGGGAAGC 2692
                           vi            i              i                  - 
  scaffold170|s       2265 TGTATTTTTTCAATTACATCACTGATACCTCACCGCCCATCATGGGAA-C 2313

  scaffold126|s       2693 GG-CGAAACTCAGTCCACAGACTGAGTTATCCCTCCCGCCTTGCACCGCC 2741
                             -                                               
  scaffold170|s       2314 GGCCGAAACTCAGTCCACAGACTGAGTTATCCCTCCCGCCTTGCACCGCC 2363

  scaffold126|s       2742 ATGTTGCCAACAACAATTGGCAGCGGCCGGTATATTTTGGGGGTGAGTTT 2791
                           i         v                                     vv
  scaffold170|s       2364 GTGTTGCCAAGAACAATTGGCAGCGGCCGGTATATTTTGGGGGTGAGTAA 2413

  scaffold126|s       2792 TCATGAACTCACCTTTTTTTGCACTATAATACTCACCACATGTC-CATTT 2840
                              v  vi iii   v  i i  v   v            i v -v    
  scaffold170|s       2414 TCAAGATTTTGTCTTGTTCTACAATATTATACTCACCACACGGCAAATTT 2463

  scaffold126|s       2841 TTTTCAATGAATTATTTACAGGTGTACTGGCG-AATCGCTGAAACTCAGT 2889
                                   v  v  v  i    iv   ii   -     iii         
  scaffold170|s       2464 TTTTCAATTAAATAGTTGCAGGCCTACCAGCGAAATCGTCAAAACTCAGT 2513

  scaffold126|s       2890 CCACAGACTGAGTTAGGCATTCCGCCTTGGACCGCCGTGTTGCCAACAAC 2939
                                                 i             i             
  scaffold170|s       2514 CCACAGACTGAGTTAGGCATTCTGCCTTGGACCGCCATGTTGCCAACAAC 2563

  scaffold126|s       2940 AATTGGCAGCGG-CGATATATTTTGGGGGTGAG---TTTCATGAACTCAC 2985
                                     i -  i      v       i  ---   v --     vi
  scaffold170|s       2564 AATTGGCAGCAGCCGGTATATTGTGGGGGTAAGATATTTAA--AACTCTT 2611

  scaffold126|s       2986 CATTTTTCGCACTATTATACTGACCACACGCCCATTTTTTTCCAATTAAT 3035
                              v  iii   i i      v        i  -               v
  scaffold170|s       2612 CATGTTCTACACCACTATACTCACCACACGTCC-TTTTTTTCCAATTAAA 2660

  scaffold126|s       3036 TAGTTACAGG--TGTAC-TGCAAAATCGCCAAAACTCAGTCCACAGACTG 3082
                                     -- i   -v       i   i                   
  scaffold170|s       2661 TAGTTACAGGTCTATACGGGCAAAATTGCCGAAACTCAGTCCACAGACTG 2710

  scaffold126|s       3083 AGTTAGGCATTCC-CATTTGCACCGCCGTGTTGCCAACAACAATTGGCAG 3131
                                        -  -   v                v            
  scaffold170|s       2711 AGTTAGGCATTCCGCA-TTGGACCGCCGTGTTGCCAAGAACAATTGGCAG 2759

  scaffold126|s       3132 CAGCGGGTATATTTT-GGGGTGAGTTTTCATGAACTCACCATTTTTTGCA 3180
                            i  v          -                      i v     ii  
  scaffold170|s       2760 CGGCCGGTATATTTTGGGGGTGAGTTTTCATGAACTCATCTTTTTTCACA 2809

  scaffold126|s       3181 CTATAATACTCACCACATGTCCATTTTTTTCCAATTAATTAGTTACAGGT 3230
                               vi i    v       i         -                   
  scaffold170|s       2810 CTATTGTGCTCAACACATGTTCATTTTTTT-CAATTAATTAGTTACAGGT 2858

  scaffold126|s       3231 GTACTGGCGAAATCG-CGAAACTCAGTC------CACAGACTGAGTTAAG 3273
                           v       i      -           i------              i 
  scaffold170|s       2859 CTACTGGCAAAATCGCCGAAACTCAGTTCACAGACACAGACTGAGTTAGG 2908

  scaffold126|s       3274 CATTCCGCCTTGGACCGCCATGTTGCCAACAACAATTGGCAGCGGCGGGT 3323
                                                        v             i  v   
  scaffold170|s       2909 CATTCCGCCTTGGACCGCCATGTTGCCAAGAACAATTGGCAGCAGCCGGT 2958

  scaffold126|s       3324 ATACTTTGGGGGTGAG-T-TTCGATGAACTCACCATTTTTCGCACTATTA 3371
                              i v       i  - -  ii --     vi   v  iii   i i  
  scaffold170|s       2959 ATATTGTGGGGGTAAGATATTTAA--AACTCTTCATGTTCTACACCACTA 3006

  scaffold126|s       3372 TACTCACCACACGTCCATTTTTTTCCAATTAATTAGTTACAGGTGTACTG 3421
                                      i   v  iv    -       v           v   v 
  scaffold170|s       3007 TACTCACCACATGTCAATCATTTT-CAATTAAATAGTTACAGGTCTACGG 3055

  scaffold126|s       3422 GCGAAATCGCCAAAACTCAGTCCACAGACTGAGTTAGGCATTCCGCCTGG 3471
                           v          i                               i    v 
  scaffold170|s       3056 TCGAAATCGCCGAAACTCAGTCCACAGACTGAGTTAGGCATTCTGCCTTG 3105

  scaffold126|s       3472 CACCGCCGTGTTGCCAACAACAATTGGCAG-GGCGGGTATATTTTGGGGG 3520
                           v i    i    i    v            -   v               
  scaffold170|s       3106 GATCGCCATGTTACCAAGAACAATTGGCAGTGGCCGGTATATTTTGGGGG 3155

  scaffold126|s       3521 TGAGTTTTGATGAACTCATCATTTTTGACCCTATTATACTCAACACATCT 3570
                                v  v     v     v     v  v     i            v 
  scaffold170|s       3156 TGAGTATTCATGAAATCATCTTTTTTCACACTATTGTACTCAACACATGT 3205

  scaffold126|s       3571 TAA-TTTTTTCAATGAAATAGTTACAGGCCCAGTTCTGAAATCCCCAAAA 3619
                              -          v  v          i i v vvii     v  i   
  scaffold170|s       3206 TAATTTTTTTCAATTAATTAGTTACAGGTCTACTGGCAAAATCGCCGAAA 3255

  scaffold126|s       3620 CTCAGTCCACAGACTGAGTTTGGGATTTTGCTTTGCACCACCATGTTGCC 3669
                                               v  v   ii  v   v   i  i       
  scaffold170|s       3256 CTCAGTCCACAGACTGAGTTAGGCATTCCGCATTGGACCGCCGTGTTGCC 3305

  scaffold126|s       3670 AATGATTTTTGGCAGCGGCGGGTAAATTACCAGAGGTGAG-TTGAATAGA 3718
                             vi ivv                v   -iii i      -  vv  -  
  scaffold170|s       3306 AAGAACAATTGGCAGCGGCGGGTATATT-TTGGGGGTGAGTTTTCAT-GA 3353

  scaffold126|s       3719 ATACAATTATTTC---------TAC---ACATGTCTTGACTACATCTAAT 3756
                            iv  vi v    ---------   ---      v  i i --- i--- 
  scaffold170|s       3354 ACTCATCTTTTTCACCCTATTATACTCAACATGTGTTAATT---TT---T 3397

  scaffold126|s       3757 TTTCAATAATTTTATTTCAGG-CCA--GGCACGGGAACAGCCAAAACTCA 3803
                                  v v  vi  v    - i --   --- i  iv  ii       
  scaffold170|s       3398 TTTCAATTAATTAGTTACAGGTCTACTGGC---GAAATCGCTGAAACTCA 3444

  scaffold126|s       3804 GTCCACAGACTGAGTTTGGCATTTCGCCTTGCACCGCCGTGTTGCCAACA 3853
                                           v      i     i v     i          v 
  scaffold170|s       3445 GTCCACAGACTGAGTTAGGCATTCCGCCTCGGACCGCTGTGTTGCCAAGA 3494

  scaffold126|s       3854 ACAATTGGCAGCGGCAGGTATATTTTGAGGGTGAGTT 3890
                                      i               i         
  scaffold170|s       3495 ACAATTGGCAGTGGCAGGTATATTTTGGGGGTGAGTT 3531

Matrix = 20p43g.matrix
Kimura (with divCpGMod) = 11.53
Transitions / transversions = 1.27 (116/91)
Gap_init rate = 0.03 (62 / 1836), avg. gap size = 1.40 (87 / 62)


2004 14.42 0.94 0.31 scaffold126|size770990 3897 4216 (766885) rnd-1_family-28#LTR/Gypsy 70 391 (5358) m_b945s001i6 19114

  scaffold126|s       3897 GATATGCAAAGGACTGCCCAGCAAAAAACAGAATCTCGTTTCGTCCAAAG 3946
                             v    i      v   v   i                           
  rnd-1_family-         70 GAAATGCGAAGGACGGCCAAGCGAAAAACAGAATCTCGTTTCGTCCAAAG 119

  scaffold126|s       3947 AGTCCACACCCATGAAGGATACTGGTACTACAGTGACAAGACCACGATCC 3996
                                      ii                                     
  rnd-1_family-        120 AGTCCACACCCGCGAAGGATACTGGTACTACAGTGACAAGACCACGATCC 169

  scaffold126|s       3997 CAGTTTAACTCAGAGCAATGAATCGAATCAGACAACATGCCGCCCCCTCA 4046
                                    v         v         v  v  ii  i          
  rnd-1_family-        170 CAGTTTAACACAGAGCAATCAATCGAATCCGAAAATGTGTCGCCCCCTCA 219

  scaffold126|s       4047 TGTTTCCTTTCCACTGTTGATGGGCAGAGGCAACACGGTGGATGTGATTG 4096
                           i      v    vvi               v    vv            v
  rnd-1_family-        220 CGTTTCCGTTCCCGCGTTGATGGGCAGAGGAAACAATGTGGATGTGATTC 269

  scaffold126|s       4097 CGATGGTGGTGGACAGAAGAGAACTGAGGATAAGAGGAGGAGCCAAGCAA 4146
                           v ii     vv   i    v   i  ii i  iv   i      i     
  rnd-1_family-        270 GGGCGGTGGACGACGGAAGTGAATTGGAGGTAGCAGGGGGAGCCGAGCAA 319

  scaffold126|s       4147 CAACAAAGTCTCGATATGTGAAGGACTGTCCAGCGAAAAACAGAATCTCG 4196
                               -         v   i       v i v                   
  rnd-1_family-        320 CAAC-AAGTCTCGAAATGCGAAGGACGGCCAAGCGAAAAACAGAATCTCG 368

  scaffold126|s       4197 TT---TTCAAAGAGTCCATTCCC 4216
                             --- i           iv   
  rnd-1_family-        369 TTTCGTCCAAAGAGTCCACACCC 391

Matrix = 20p43g.matrix
Kimura (with divCpGMod) = 12.60
Transitions / transversions = 1.00 (23/23)
Gap_init rate = 0.01 (2 / 319), avg. gap size = 2.00 (4 / 2)


1465 9.45 0.50 0.00 scaffold126|size770990 4212 4412 (766689) C rnd-1_family-488#Unknown (145) 242 41 m_b945s001i7 19115

  scaffold126|s       4212 TTCCCATCTGTGCCAGATTATCTGTTGAGGGAGTGAAATCTGCCCTCCTT 4261
                            i     v   v v                vi               i  
C rnd-1_family-        242 TCCCCATGTGTTCAAGATTATCTGTTGAGGTGGTGAAATCTGCCCTCTTT 193

  scaffold126|s       4262 GACGGCCTCTGTCTCTGCAAAGATTGATGATGATGACATGTATGGTGCAG 4311
                                             v vv ?     v          v         
C rnd-1_family-        192 GACGGCCTCTGTCTCTGCCATTANTGATGTTGATGACATGAATGGTGCAG 143

  scaffold126|s       4312 ATTTGGGAAGTGCTAATGCAGGAGATGTGAA-AAAATCAACAATCGCATT 4360
                              i v                         -               i  
C rnd-1_family-        142 ATTCGCGAAGTGCTAATGCAGGAGATGTGAAAAAAATCAACAATCGCGTT 93

  scaffold126|s       4361 GATAGCACACAGACTCAGTGAGCTTGCGTCCCATCTGTGCCAGATCATCT 4410
                                                      vi            i   i    
C rnd-1_family-         92 GATAGCACACAGACTCAGTGAGCTTGCTCCCCATCTGTGCCGGATTATCT 43

  scaffold126|s       4411 GT 4412
                             
C rnd-1_family-         42 GT 41

Matrix = 20p43g.matrix
Kimura (with divCpGMod) = 8.63
Transitions / transversions = 0.73 (8/11)
Gap_init rate = 0.01 (1 / 200), avg. gap size = 1.00 (1 / 1)

2386 9.82 3.27 0.00 scaffold126|size770990 4244 4579 (766522) C rnd-1_family-488#Unknown (0) 387 41 m_b945s001i8 19115

  scaffold126|s       4244 GTGAAATCTGCCCTCCTTGACGGCCTCTGTCTCTGCAAAGATTGATGATG 4293
                                          i                    i vv ?i    v  
C rnd-1_family-        387 GTGAAATCTGCCCTCTTTGACGGCCTCTGTCTCTGCGATTANCGATGTTG 338

  scaffold126|s       4294 ATGACATGTATGGTGCAGATTTGGGAAGTGCTAATGCAGGAGATGTGAAA 4343
                                   v    i       i v    ?                     
C rnd-1_family-        337 ATGACATGAATGGCGCAGATTCGCGAAGNGCTAATGCAGGAGATGTGAAA 288

  scaffold126|s       4344 AAA-TCAACAATCGCATTGATAGCACACAGACTCAGTGAGCTTGCGTCCC 4392
                              -           i                             vi   
C rnd-1_family-        287 AAAATCAACAATCGCGTTGATAGCACACAGACTCAGTGAGCTTGCTCCCC 238

  scaffold126|s       4393 ATCTGTGCCAGATCATCTGTTGAGGGAGTGAAATCTGCCCTCTTTGATAG 4442
                             v   v v    i           vi                    ii 
C rnd-1_family-        237 ATGTGTTCAAGATTATCTGTTGAGGTGGTGAAATCTGCCCTCTTTGACGG 188

  scaffold126|s       4443 ---------CTGCTATTATCAATGATGATGACATGAATGGTGCAGATTCG 4483
                           ---------    i    ?ii   v                         
C rnd-1_family-        187 CCTCTGTCTCTGCCATTANTGATGTTGATGACATGAATGGTGCAGATTCG 138

  scaffold126|s       4484 CTAAGTGCTAATGCAGGAGACG-GGAAAAAATCAACAATTGCATTGATAG 4532
                            v                  i - i              i  i       
C rnd-1_family-        137 CGAAGTGCTAATGCAGGAGATGTGAAAAAAATCAACAATCGCGTTGATAG 88

  scaffold126|s       4533 CACACAGACTCAGTGAGCTTGCGTCCCATCTGTGCCAGATTATCTGT 4579
                                                 vi            i          
C rnd-1_family-         87 CACACAGACTCAGTGAGCTTGCTCCCCATCTGTGCCGGATTATCTGT 41

Matrix = 20p43g.matrix
Kimura (with divCpGMod) = 7.85
Transitions / transversions = 1.54 (20/13)
Gap_init rate = 0.01 (3 / 335), avg. gap size = 3.67 (11 / 3)

2198 10.84 4.52 0.00 scaffold126|size770990 4420 4751 (766350) C rnd-1_family-488#Unknown (0) 387 41 m_b945s001i9 19115

  scaffold126|s       4420 GTGAAATCTGCCCTCTTTGATAGC---------TGCTATTATCAATGATG 4460
                                               ii  ---------   v    ? i   v  
C rnd-1_family-        387 GTGAAATCTGCCCTCTTTGACGGCCTCTGTCTCTGCGATTANCGATGTTG 338

  scaffold126|s       4461 ATGACATGAATGGTGCAGATTCGCTAAGTGCTAATGCAGGAGACG-GGAA 4509
                                        i          v   ?              i - i  
C rnd-1_family-        337 ATGACATGAATGGCGCAGATTCGCGAAGNGCTAATGCAGGAGATGTGAAA 288

  scaffold126|s       4510 AAAATCAACAATTGCATTGATAGCACACAGACTCAGTGAGCTTGCGTCCC 4559
                                       i  i                             vi   
C rnd-1_family-        287 AAAATCAACAATCGCGTTGATAGCACACAGACTCAGTGAGCTTGCTCCCC 238

  scaffold126|s       4560 ATCTGTGCCAGATTATCTGTTGAGGGAGTGAAA-CTGCCCTCTTTGACGG 4608
                             v   v v                vi      -                
C rnd-1_family-        237 ATGTGTTCAAGATTATCTGTTGAGGTGGTGAAATCTGCCCTCTTTGACGG 188

  scaffold126|s       4609 CCTCTGTTAGTGTGATTATCAATGTTGATGACATGAATGG-GCAGATTCA 4657
                                  ivv  iv    ?ii                   -        i
C rnd-1_family-        187 CCTCTGTCTCTGCCATTANTGATGTTGATGACATGAATGGTGCAGATTCG 138

  scaffold126|s       4658 CG--GTGCTAATGCATGAGATG-GGAAAAGATCAACAATTGCATTGATAG 4704
                             --           v      - i    i         i  i       
C rnd-1_family-        137 CGAAGTGCTAATGCAGGAGATGTGAAAAAAATCAACAATCGCGTTGATAG 88

  scaffold126|s       4705 CACACAGAATCAGTGAGCTTGCGTCCCATCTGTGCCAGATCATCTGT 4751
                                   v             vi            i   i      
C rnd-1_family-         87 CACACAGACTCAGTGAGCTTGCTCCCCATCTGTGCCGGATTATCTGT 41

Matrix = 20p43g.matrix
Kimura (with divCpGMod) = 8.98
Transitions / transversions = 1.57 (22/14)
Gap_init rate = 0.02 (6 / 331), avg. gap size = 2.50 (15 / 6)

2325 10.32 2.36 0.00 scaffold126|size770990 4587 4925 (766176) C rnd-1_family-488#Unknown (0) 387 41 m_b945s001i10 19115

  scaffold126|s       4587 GTGAAA-CTGCCCTCTTTGACGGCCTCTGTTAGTGTGATTATCAATGTTG 4635
                                 -                       ivv  i     ? i      
C rnd-1_family-        387 GTGAAATCTGCCCTCTTTGACGGCCTCTGTCTCTGCGATTANCGATGTTG 338

  scaffold126|s       4636 ATGACATGAATGG-GCAGATTCACG--GTGCTAATGCATGAGATG-GGAA 4681
                                        -        i  -- ?         v      - i  
C rnd-1_family-        337 ATGACATGAATGGCGCAGATTCGCGAAGNGCTAATGCAGGAGATGTGAAA 288

  scaffold126|s       4682 AAGATCAACAATTGCATTGATAGCACACAGAATCAGTGAGCTTGCGTCCC 4731
                             i         i  i               v             vi   
C rnd-1_family-        287 AAAATCAACAATCGCGTTGATAGCACACAGACTCAGTGAGCTTGCTCCCC 238

  scaffold126|s       4732 ATCTGTGCCAGATCATCTGTTGAGGGAGTGAAATCTGCCCTCTTTGACGG 4781
                             v   v v    i           vi                       
C rnd-1_family-        237 ATGTGTTCAAGATTATCTGTTGAGGTGGTGAAATCTGCCCTCTTTGACGG 188

  scaffold126|s       4782 CCTGTGCTGCTGTGATTATCAATGTTGATGACATGAATGGTGCAGATTCG 4831
                              v  iiv   iv    ?ii                             
C rnd-1_family-        187 CCTCTGTCTCTGCCATTANTGATGTTGATGACATGAATGGTGCAGATTCG 138

  scaffold126|s       4832 CG--GTGCTAATGCAGGAGATG-GGGAAAAATCAACAATCGCATTGATAG 4878
                             --                  - ii                i       
C rnd-1_family-        137 CGAAGTGCTAATGCAGGAGATGTGAAAAAAATCAACAATCGCGTTGATAG 88

  scaffold126|s       4879 CACACAGACTCAGTAAGCTTGCATCCCATCTGTGCCAGATTATCTGT 4925
                                         i       vi            i          
C rnd-1_family-         87 CACACAGACTCAGTGAGCTTGCTCCCCATCTGTGCCGGATTATCTGT 41

Matrix = 20p43g.matrix
Kimura (with divCpGMod) = 9.10
Transitions / transversions = 1.69 (22/13)
Gap_init rate = 0.02 (6 / 338), avg. gap size = 1.33 (8 / 6)

2779 9.95 1.31 0.00 scaffold126|size770990 4759 5140 (765961) C rnd-1_family-488#Unknown (0) 387 1 m_b945s001i11 19115

  scaffold126|s       4759 GTGAAATCTGCCCTCTTTGACGGCCTGTGCTGCTGTGATTATCAATGTTG 4808
                                                     v  iiv   i     ? i      
C rnd-1_family-        387 GTGAAATCTGCCCTCTTTGACGGCCTCTGTCTCTGCGATTANCGATGTTG 338

  scaffold126|s       4809 ATGACATGAATGGTGCAGATTCGCG--GTGCTAATGCAGGAGATG-GGGA 4855
                                        i           -- ?                - ii 
C rnd-1_family-        337 ATGACATGAATGGCGCAGATTCGCGAAGNGCTAATGCAGGAGATGTGAAA 288

  scaffold126|s       4856 AAAATCAACAATCGCATTGATAGCACACAGACTCAGTAAGCTTGCATCCC 4905
                                          i                     i       vi   
C rnd-1_family-        287 AAAATCAACAATCGCGTTGATAGCACACAGACTCAGTGAGCTTGCTCCCC 238

  scaffold126|s       4906 ATCTGTGCCAGATTATCTGTTGAGGGAGTGAAATCTGCCCTCTTTGACGG 4955
                             v   v v                vi                       
C rnd-1_family-        237 ATGTGTTCAAGATTATCTGTTGAGGTGGTGAAATCTGCCCTCTTTGACGG 188

  scaffold126|s       4956 CCTCCATCTCTGCTATTAGTGATGTTGATGGCATGAATGGTGCAGATTCG 5005
                               ii       i    ?           i                   
C rnd-1_family-        187 CCTCTGTCTCTGCCATTANTGATGTTGATGACATGAATGGTGCAGATTCG 138

  scaffold126|s       5006 CGAAGTGCTAATGCAGGAGATGTGAAAAAAATCAACAATCGTGTTGATAG 5055
                                                                    i        
C rnd-1_family-        137 CGAAGTGCTAATGCAGGAGATGTGAAAAAAATCAACAATCGCGTTGATAG 88

  scaffold126|s       5056 CACACAGACTCAGTGAGCTTAGTTCCTATCTTTGCTGGCTTATCTATTGT 5105
                                               iv i  i    v   i  v      i ii 
C rnd-1_family-         87 CACACAGACTCAGTGAGCTTGCTCCCCATCTGTGCCGGATTATCTGTCAT 38

  scaffold126|s       5106 TTTTGTGTGTTGTATTTTCATTAGAGAAG--TAACCA 5140
                           v   i v  i  i                --      
C rnd-1_family-         37 ATTTATTTGCTGCATTTTCATTAGAGAAGTATAACCA 1

Matrix = 20p43g.matrix
Kimura (with divCpGMod) = 9.20
Transitions / transversions = 2.17 (26/12)
Gap_init rate = 0.01 (3 / 381), avg. gap size = 1.67 (5 / 3)


1454 18.77 1.36 0.34 scaffold126|size770990 5160 5453 (765648) C rnd-1_family-270#Unknown (146) 297 1 m_b945s001i12 19116

  scaffold126|s       5160 TAGGGTAGGCAACTACAAAAATATGAAAGTCCTAAAAAAATTCTGCTTAG 5209
                                 i  v       v    iv  i   v  i            i   
C rnd-1_family-        297 TAGGGTGGGGAACTACACAAATGGGAGAGTGCTGAAAAAATTCTGCCTAG 248

  scaffold126|s       5210 GTTTTCATA--ATTTAGCTGAAAAAGGTTGTTTTAGAACCTCATGTTAGT 5257
                             v i    --      v      ???                       
C rnd-1_family-        247 GTGTCCATATTATTTAGATGAAAANNNTTGTTTTAGAACCTCATGTTAGT 198

  scaffold126|s       5258 AAAATTTTAAGCAGTTACACCAATGGGAAAA--TATCCATAGGATCTTGC 5305
                                 v        i- ii i v vv   v-- i   viiii i   i 
C rnd-1_family-        197 AAAATTGTAAGCAGTC-CGTCGAAGTCAAACATTGTCCCCGAAACCTTAC 149

  scaffold126|s       5306 TAACTGTTAGTAGAAAATGAGAAAGAAAGCTTGACTCAACCCCTTGAACC 5355
                               v     i ii  i          vv v      vi           
C rnd-1_family-        148 TAACAGTTAGCAAGAAGTGAGAAAGAATTCGTGACTCCGCCCCTTGAACC 99

  scaffold126|s       5356 GATCGTTGAACCTCATGTTAGGTATTCTGTAAGTAAAATAACTTACTTAC 5405
                             i      i  ivi      v                vvv?  i  ?  
C rnd-1_family-         98 GACCGTTGAGCCCGGTGTTAGCTATTCTGTAAGTAAAAATCNTTGCTNAC 49

  scaffold126|s       5406 TGTTTAACTAACAGTAACACCAGCCTTTCTAACAATTCATTTGCAGTG 5453
                           v             ?vvi  ?      v          i         
C rnd-1_family-         48 AGTTTAACTAACAGNCTTACNAGCCTTACTAACAATTCGTTTGCAGTG 1

Matrix = 20p43g.matrix
Kimura (with divCpGMod) = 19.75
Transitions / transversions = 1.12 (29/26)
Gap_init rate = 0.01 (3 / 293), avg. gap size = 1.67 (5 / 3)


1548 14.62 0.76 1.15 scaffold126|size770990 5827 6089 (765012) genome_11_9368#DNA 1 262 (213) m_b945s001i13 19117

  scaffold126|s       5827 AAGGTGTCCATGCAACCCCAATTTGTCAACGATTTGTCGACAATTTGTCG 5876
                                     i       vi v    ivii  v        i        
  genome_11_936          1 AAGGTGTCCACGCAACCCAGAATTGTTTGTGAATTGTCGACGATTTGTCG 50

  scaffold126|s       5877 ACAAATCGTTGAATCCGAGTTTTACTCAGTTGAAGCTATTCGTGATTT-A 5925
                               v i  ii                           i         - 
  genome_11_936         51 ACAATTTGTCAAATCCGAGTTTTACTCAGTTGAAGCTACTCGTGATTTTA 100

  scaffold126|s       5926 CCTCACATTATTCTGCTTTATGTCATTAATCGTAAATGTCTTTTACTCTA 5975
                            v       v   i      i                  v          
  genome_11_936        101 CGTCACATTTTTCCGCTTTACGTCATTAATCGTAAATGTGTTTTACTCTA 150

  scaffold126|s       5976 AATCAACAACTTGCAATTCGACAATTCACAATTTGTTGACAATCCAACAA 6025
                                      i               i        i       i     
  genome_11_936        151 AATCAACAACTCGCAATTCGACAATTCGCAATTTGTCGACAATCTAACAA 200

  scaffold126|s       6026 ATCAGGATTTT-TTGACAACCACGTAGAGAATGCTTTTTTTGAACACCTT 6074
                                 i    - i     v          v  v v v   vv  i--- 
  genome_11_936        201 ATCAGGGTTTTGTCGACAAACACGTAGAGACTGGTATGTTTCTACG---T 247

  scaffold126|s       6075 GCTTGCATTTTTAGA 6089
                            iv v       i  
  genome_11_936        248 GTATTCATTTTTGGA 262

Matrix = 20p43g.matrix
Kimura (with divCpGMod) = 12.50
Transitions / transversions = 1.24 (21/17)
Gap_init rate = 0.02 (5 / 262), avg. gap size = 1.00 (5 / 5)


19 15.83 0.00 4.55 scaffold126|size770990 7094 7139 (763962) (CCT)n#Simple_repeat 1 44 (0) m_b945s252i0 19118

  scaffold126|s       7094 CCTCCTTCTCTGCCTCCGTCTCCACCTCCTCTCTGCCTCCTCCTCC 7139
                                 i   iv     vi    v       -  -           
  (CCT)n#Simple          1 CCTCCTCCTCCTCCTCCTCCTCCTCCTCCTC-CT-CCTCCTCCTCC 44

Matrix = Unknown
Transitions / transversions = 1.00 (3/3)
Gap_init rate = 0.04 (2 / 45), avg. gap size = 1.00 (2 / 2)


693 28.06 3.71 2.25 scaffold126|size770990 7209 7558 (763543) rnd-1_family-1107#Unknown 881 1235 (146) m_b945s001i14 19119

  scaffold126|s       7209 GGATTCATCAACGCTGAAGGAACCGCCATCCGAAGCAGTGCTCACGCAGT 7258
                                 v v  i  v??v  v  v vv         vv  v?    -   
  rnd-1_family-        881 GGATTCTTGAATGCANNTGGCACGGGGATCCGAAGCCCTGANCACG-AGT 929

  scaffold126|s       7259 -TGCTCTTATTGGTGTTCTCCAGCTGGGACAAGGACACCCAGATGGCA-- 7305
                           -   i  ii       v  ?   i   v vvv  v     ?     i --
  rnd-1_family-        930 CTGCCCTCGTTGGTGTACTNCAGTTGGCAGCTGGTCACCCNGATGGTAAT 979

  scaffold126|s       7306 --TTTTGGAAGCGATATGACAAAACAATCGAAACAATTGGATATCGCAG- 7352
                           --  i  ----i v iv v  v        vivv iv   i -iv v  -
  rnd-1_family-        980 GTTTCTG----TGTTGGGTCACAACAATCGTGCAAGATGGGT-CGGAAGT 1024

  scaffold126|s       7353 AACCTCGAAGCTTTGTTTTGGGATGATGGTCCTCTCTCAAGTTTTGTGCA 7402
                             iv    v  i  ?  ii i     i        vvv v i  i  ? i
  rnd-1_family-       1025 AATATCGATGCCTTNTTCCGAGATGACGGTCCTCTAGGATGCTTCGTNCG 1074

  scaffold126|s       7403 TGTCTCCGTGGCAGTATGTCAGAGACATTTCAGTCGTGCTTGTCAACTCG 7452
                           ?     i i v      vi   v i     v         iivvv   ? 
  rnd-1_family-       1075 NGTCTCTGCGCCAGTATTCCAGCGGCATTTGAGTCGTGCTCAGACACTNG 1124

  scaffold126|s       7453 CTTACG--ATTTATACAAGAGATCATTCCGCAGACACAACAGGG--GCTG 7498
                            ?i vi--  v    vv     i     vivv   -   ?iv  --    
  rnd-1_family-       1125 CNCAAAGCATGTATAATAGAGACCATTCAAATGAC-CAANGTGGTAGCTG 1173

  scaffold126|s       7499 CACACAAAGATATCCCTGAATGGGCACTTCTGTTTTTTGGCTTGTTTGAA 7548
                            -  ?i          v  vi     vvvi i  i?  v v?      iv
  rnd-1_family-       1174 C-CANGAAGATATCCCAGATCGGGCAAGGTTATTCNTTCGANTGTTTGGT 1222

  scaffold126|s       7549 GA---GCAAACCC 7558
                             ---    ? i 
  rnd-1_family-       1223 GACATGCAANCTC 1235

Matrix = 20p43g.matrix
Kimura (with divCpGMod) = 33.68
Transitions / transversions = 0.71 (40/56)
Gap_init rate = 0.04 (13 / 349), avg. gap size = 1.62 (21 / 13)


9136 5.61 0.53 0.18 scaffold126|size770990 7569 8693 (762408) C rnd-5_family-7443#DNA/PIF-Harbinger (0) 2135 1007 m_b945s001i15 19120

  scaffold126|s       7569 AAGAAACCCATCAGCTGCTAGAGTTCGTGATGAGCGC--AACATTGCGTC 7616
                                    ?                 i         --   i       
C rnd-5_family-       2135 AAGAAACCCNTCAGCTGCTAGAGTTCGCGATGAGCGCGAAACGTTGCGTC 2086

  scaffold126|s       7617 GAGTCTGATTGGCCACCAGGTTCCTTTGGGGATTCGCGCCAGCACGCAAC 7666
                                 vi    i i     i                      i?     
C rnd-5_family-       2085 GAGTCTCGTTGGTCGCCAGGCTCCTTTGGGGATTCGCGCCAGCGNGCAAC 2036

  scaffold126|s       7667 CTGTTGAGTTTCAGACAGAAACGCCTGGTAATATTGGTATTGACGCTACA 7716
                                       i          i v             ?      ?   
C rnd-5_family-       2035 CTGTTGAGTTTCGGACAGAAACGTCGGGTAATATTGGTANTGACGCNACA 1986

  scaffold126|s       7717 ATTTGTCAAGTTGTCGGTGAGGTTCAGGTGGAAAGATTGAACAATGATGA 7766
                              i             i              i                 
C rnd-5_family-       1985 ATTCGTCAAGTTGTCGGCGAGGTTCAGGTGGAGAGATTGAACAATGATGA 1936

  scaffold126|s       7767 ACTCGACAACTTTTTGATCGAAGGATGAAACAATTCGAGTACTCCAATCC 7816
                                           i        ?     i                  
C rnd-5_family-       1935 ACTCGACAACTTTTTGGTCGAAGGANGAAACGATTCGAGTACTCCAATCC 1886

  scaffold126|s       7817 CTGTCCAACGTGGTTTCCAATCAGGCAC-CGGCATCCTAATGTTCATCTG 7865
                              i              i   ?     -    i  v             
C rnd-5_family-       1885 CTGCCCAACGTGGTTTCCGATCNGGCACTCGGCGTCGTAATGTTCATCTG 1836

  scaffold126|s       7866 GATTTTCGACCTGGGAGAAACGATCCTAGTGCAAGGTTTGATTGCATCAC 7915
                                   ?                                         
C rnd-5_family-       1835 GATTTTCGNCCTGGGAGAAACGATCCTAGTGCAAGGTTTGATTGCATCAC 1786

  scaffold126|s       7916 ACAGGCGTATGCATCACTAACTCGGATGTCTGATGAAGTGATCCGTGCCT 7965
                                                                  vi         
C rnd-5_family-       1785 ACAGGCGTATGCATCACTAACTCGGATGTCTGATGAAGTCGTCCGTGCCT 1736

  scaffold126|s       7966 TTGCTGCTCCTGTTGCTCAAAGAGTTGAACAGGTTCGACCATCACTTTTC 8015
                                        i                                    
C rnd-5_family-       1735 TTGCTGCTCCTGTCGCTCAAAGAGTTGAACAGGTTCGACCATCACTTTTC 1686

  scaffold126|s       8016 GAAGAGACGCAAGCTAGAGTTGCTGTTTTGTTGAATTTGAGTCAGGCTAG 8065
                                                        i      v             
C rnd-5_family-       1685 GAAGAGACGCAAGCTAGAGTTGCTGTTTTATTGAATATGAGTCAGGCTAG 1636

  scaffold126|s       8066 ACTTGCTGTTAATCAGCATCTCAGTGATCCATCTACTAGTTTGGAAAATG 8115
                                                v i              ?  i     i  
C rnd-5_family-       1635 ACTTGCTGTTAATCAGCATCTGAATGATCCATCTACTANTTCGGAAAGTG 1586

  scaffold126|s       8116 ACCGACAGTTTTATCAAGACGTCTTGGAGACTCTTGAATCCAAACTTCAG 8165
                                                                    i      iv
C rnd-5_family-       1585 ACCGACAGTTTTATCAAGACGTCTTGGAGACTCTTGAATCCGAACTTCGT 1536

  scaffold126|s       8166 AGACTCAGGGATCAAGATAACAGCCATCCTAATAATTGAACTCTTTGTAT 8215
                              i                 i                            
C rnd-5_family-       1535 AGATTCAGGGATCAAGATAACGGCCATCCTAATAATTGAACTCTTTGTAT 1486

  scaffold126|s       8216 TAGAGTGATTGGCACTAAGATGAGTTGTAGTCTCTTGTATCCAGTTTATA 8265
                                                                    ? i      
C rnd-5_family-       1485 TAGAGTGATTGGCACTAAGATGAGTTGTAGTCTCTTGTATCNAATTTATA 1436

  scaffold126|s       8266 TAATCAATATAAGCATACGTATCAAGACATTCAATAAATCATTGTTCTGA 8315
                              v     v  i                        ?          i 
C rnd-5_family-       1435 TAAACAATAAAAACATACGTATCAAGACATTCAATAANTCATTGTTCTAA 1386

  scaffold126|s       8316 TAACTTAATTTAGATCATTCCTATTTTCATTTCGT-CCATACATGAATTT 8364
                              i               v      i        -             v
C rnd-5_family-       1385 TAATTTAATTTAGATCATTGCTATTTCCATTTCGTTCCATACATGAATTG 1336

  scaffold126|s       8365 GTACACTGTACCTAGATTGACAGCAGGTGGAGGCTCCAAAGACTCTTCCA 8414
                                                                             
C rnd-5_family-       1335 GTACACTGTACCTAGATTGACAGCAGGTGGAGGCTCCAAAGACTCTTCCA 1286

  scaffold126|s       8415 AAGGAATGTTTTCTTCTAGCGAAGGAGGAATATGCCCAAAGAATCGACAC 8464
                                    ?                    iv  v     iv  i     
C rnd-5_family-       1285 AAGGAATGTNTTCTTCTAGCGAAGGAGGAACTTGACCAAAATATTGACAC 1236

  scaffold126|s       8465 CTTGCCCCATTCAAACAATAATAACAATTTTGAATGAAAAATGAAACAAG 8514
                           vv-                i      i        i     v        
C rnd-5_family-       1235 GG-GCCCCATTCAAACAATGATAACAGTTTTGAATAAAAAAGGAAACAAG 1187

  scaffold126|s       8515 AAACATCCTCCTGACCTTCACACC-ATGATTCATCAATTGTAATTGTCTG 8563
                                              v i  -           i             
C rnd-5_family-       1186 AAACATCCTCCTGACCTTCCCGCCTATGATTCATCAGTTGTAATTGTCTG 1137

  scaffold126|s       8564 GACACATCAAATAATCTGAAACGCATTTGATGATCACCAAAAACATGTTC 8613
                            i                                                
C rnd-5_family-       1136 GGCACATCAAATAATCTGAAACGCATTTGATGATCACCAAAAACATGTTC 1087

  scaffold126|s       8614 AATGCTCTCACGTAACAATGCTAATCAAACATTCAGTAAATGCAGTGATG 8663
                           i               i         i                 i     
C rnd-5_family-       1086 GATGCTCTCACGTAACGATGCTAATCGAACATTCAGTAAATGCAATGATG 1037

  scaffold126|s       8664 GCGTTGGGTTTCTGGAATCAA-GGGGGCAGT 8693
                                        -       -         
C rnd-5_family-       1036 GCGTTGGGTTTCT-GAATCAAGGGGGGCAGT 1007

Matrix = 20p43g.matrix
Kimura (with divCpGMod) = 4.08
Transitions / transversions = 2.50 (45/18)
Gap_init rate = 0.01 (7 / 1124), avg. gap size = 1.14 (8 / 7)


4201 8.36 1.20 6.33 scaffold126|size770990 8694 9357 (761744) C genome_1_159620-9]7#Unspecified (0) 632 1 m_b945s001i16 19121

  scaffold126|s       8694 TATATGGAGCCCC-TGGGTCCGTCAGATGAAACCAAGTTAGTTAGGTGTT 8742
                                        -     i    v  i                      
C genome_1_1596        632 TATATGGAGCCCCCTGGGTTCGTCTGACGAAACCAAGTTAGTTAGGTGTT 583

  scaffold126|s       8743 TCGCCTGACGAAACGGATCGAGGGTATGTTCAAATACAGACGGGAATATA 8792
                              i                                      v       
C genome_1_1596        582 TCGTCTGACGAAACGGATCGAGGGTATGTTCAAATACAGACGTGAATATA 533

  scaffold126|s       8793 AGATAAAAGGTATCCCATTTTGCTTCCTATCTGACCGGAGACCGCTTTTA 8842
                                                      v             i  -     
C genome_1_1596        532 AGATAAAAGGTATCCCATTTTGCTTCCAATCTGACCGGAGATCG-TTTTA 484

  scaffold126|s       8843 ACTAAACTTACAAATTAACATTTGCTATCTAGTTATTTCAAAATACATTG 8892
                                      i  v        ii      vv     v    -   i  
C genome_1_1596        483 ACTAAACTTACGAAATAACATTTATTATCTATATATTTAAAAA-ACACTG 435

  scaffold126|s       8893 --CTTGTCAGGTGTGCCAAGGCTATGTGGTAAATGTTTACATTGCATTGC 8940
                           --   vi         i         i      v   v         ii 
C genome_1_1596        434 AGCTTTCCAGGTGTGCTAAGGCTATGCGGTAAAGGTTGACATTGCATCAC 385

  scaffold126|s       8941 CTCTGGACAAGGGTTTGATTCCCTCTTTTGTCTTTTTATCTATGCATGAT 8990
                                    i     i      i         v     ivvv      i 
C genome_1_1596        384 CTCTGGACAGGGGTTCGATTCCTTCTTTTGTCATTTTACAGTTGCATGGT 335

  scaffold126|s       8991 TTCGTCTTGCAAAACCATGTTTACTAGTGTAAGCATGCAAATTTTT-ATT 9039
                                   i i                                   -   
C genome_1_1596        334 TTCGTCTTACGAAACCATGTTTACTAGTGTAAGCATGCAAATTTTTCATT 285

  scaffold126|s       9040 TCTCTAAGACTTTCGATTTCGCTTTTTACGAAACCATGTTTACTAGTGTA 9089
                                                -- i    i  i                 
C genome_1_1596        284 TCTCTAAGACTTTCGATTTCG--TCTTACAAAGCCATGTTTACTAGTGTA 237

  scaffold126|s       9090 AGCATGC-AATTTTTTATTTCTCTAAGACTTTCGATT--GCCTTACGAAA 9136
                                  -              v         i    -- i         
C genome_1_1596        236 AGCATGCAAATTTTTTATTTCTGTAAGACTTTTGATTTCGTCTTACGAAA 187

  scaffold126|s       9137 CCATGTTTACTAGTGTAAGCATGCAATTTTTTTATTTCTCTAAGACTTTT 9186
                             ----------- v    ------ i   ------------------- 
C genome_1_1596        186 CC-----------TCTAAG------ACTTT-------------------T 173

  scaffold126|s       9187 TGGTGATTTCATCTGACAAAATGTGTTTTCGATTTGAATTTGTTTTTAAA 9236
                                     i      i                                
C genome_1_1596        172 TGGTGATTTCGTCTGACGAAATGTGTTTTCGATTTGAATTTGTTTTTAAA 123

  scaffold126|s       9237 TCTAGTGGATCCCTTTTCTTGAAAATGATGTCAGTTGGACATCTTACTGA 9286
                                     v                i                v     
C genome_1_1596        122 TCTAGTGGATACCTTTTCTTGAAAATGGTGTCAGTTGGACATCTAACTGA 73

  scaffold126|s       9287 CACCTAACTGACAAAAATGCTTCGCCTGACTAAGTAGTTTGTTTGGTATG 9336
                                                   i     v    i        v  v  
C genome_1_1596         72 CACCTAACTGACAAAAATGCTTCGTCTGACGAAGTGGTTTGTTTCGTCTG 23

  scaffold126|s       9337 ACAAACCCA-GGGGCTCCATAT 9357
                                    -            
C genome_1_1596         22 ACAAACCCAGGGGGCTCCATAT 1

Matrix = 20p43g.matrix
Kimura (with divCpGMod) = 7.73
Transitions / transversions = 1.48 (31/21)
Gap_init rate = 0.07 (46 / 663), avg. gap size = 1.04 (48 / 46)


8422 3.81 1.00 0.10 scaffold126|size770990 9357 10354 (760747) C rnd-5_family-7443#DNA/PIF-Harbinger (1128) 1007 1 m_b945s001i17 19120

  scaffold126|s       9357 TAACTGCCCC-TTGTTGAGAGTGTTCGAAATGTCCCATCGCCATATAAAC 9405
                                     -                         i  v          
C rnd-5_family-       1007 TAACTGCCCCCTTGTTGAGAGTGTTCGAAATGTCCCGTCTCCATATAAAC 958

  scaffold126|s       9406 AAGGATAGAGGTGGCCGAGACGA--AGTTCCATTCAAAAGAGAAACCAAA 9453
                                           vi     --                         
C rnd-5_family-        957 AAGGATAGAGGTGGCCCGGACGAGGAGTTCCATTCAAAAGAGAAACCAAA 908

  scaffold126|s       9454 TAATCATTTAGTCCACTCATGTTTTGAACACCATTGTCGCTCTGTCTCAG 9503
                                         i                        i          
C rnd-5_family-        907 TAATCATTTAGTCCGCTCATGTTTTGAACACCATTGTCGTTCTGTCTCAG 858

  scaffold126|s       9504 TTC-GAAATAAATACCGAAGCCATCATCCCAATGGGTAAATAGACTACTT 9552
                              - v               v                            
C rnd-5_family-        857 TTCCGCAATAAATACCGAAGCAATCATCCCAATGGGTAAATAGACTACTT 808

  scaffold126|s       9553 GAGCCTTGAGACAGTGGCTTTGTAGATACCCG-AATAAAATGCACGTTGT 9601
                                               i           -                 
C rnd-5_family-        807 GAGCCTTGAGACAGTGGCTTCGTAGATACCCGGAATAAAATGCACGTTGT 758

  scaffold126|s       9602 ATGTCGAGGTAATCATCC-TCGATATGGTATCACCTGGATGCAATGTTTC 9650
                                     v v i   -                    i  i       
C rnd-5_family-        757 ATGTCGAGGTCAACGTCCCTCGATATGGTATCACCTGGACGCGATGTTTC 708

  scaffold126|s       9651 CATTGCAAAGTCGCCTAAGCATCCAAAA-TTCGGAAGGTATCAAAATCAA 9699
                                        i              -                     
C rnd-5_family-        707 CATTGCAAAGTCGTCTAAGCATCCAAAAATTCGGAAGGTATCAAAATCAA 658

  scaffold126|s       9700 AGTGATGGATGATCCCTGCTTCATTGACGAAGTTGTCCATTGATGTAGGT 9749
                                                         -            i      
C rnd-5_family-        657 AGTGATGGATGATCCCTGCTTCATTGACGA-GTTGTCCATTGACGTAGGT 609

  scaffold126|s       9750 TGTTTCCCAAAGTGCTCCATCAGATAGAGTATCATGGATCAAATAACGGC 9799
                                                        i                    
C rnd-5_family-        608 TGTTTCCCAAAGTGCTCCATCAGATAGAGCATCATGGATCAAATAACGGC 559

  scaffold126|s       9800 AGGTGTCCAAGTATCTTGGAATCCACTGCTCGAGACTTGCACCAGAAATC 9849
                                                                             
C rnd-5_family-        558 AGGTGTCCAAGTATCTTGGAATCCACTGCTCGAGACTTGCACCAGAAATC 509

  scaffold126|s       9850 TTGTGATAGAAAGTCATATAAAGATGTTCTATCGTCAATTGAAACATCAT 9899
                                                                             
C rnd-5_family-        508 TTGTGATAGAAAGTCATATAAAGATGTTCTATCGTCAATTGAAACATCAT 459

  scaffold126|s       9900 AGAAAAATATCTGGGATCGCCTC-AAACGTGTGCCTTGCCATCACAGTAA 9948
                           ?                    i -i  ?               i      
C rnd-5_family-        458 NGAAAAATATCTGGGATCGCCCCCGAANGTGTGCCTTGCCATCGCAGTAA 409

  scaffold126|s       9949 AGGGAGTCCCTTTTATCATATGGAACAAGGTAATGATAAAACACTCCTCA 9998
                                                                             
C rnd-5_family-        408 AGGGAGTCCCTTTTATCATATGGAACAAGGTAATGATAAAACACTCCTCA 359

  scaffold126|s       9999 CCTGTAGATGTGTTGTGTGTGGCCTCATTTCTAAAACGTTTCGGTATCCG 10048
                                   i                            ?  i         
C rnd-5_family-        358 CCTGTAGACGTGTTGTGTGTGGCCTCATTTCTAAAACNTTCCGGTATCCG 309

  scaffold126|s      10049 CCAGAAAATAAATAGCTTGTTGAGTTGATGTGGAGAAATACCAAACCAGC 10098
                                   i                                         
C rnd-5_family-        308 CCAGAAAACAAATAGCTTGTTGAGTTGATGTGGAGAAATACCAAACCAGC 259

  scaffold126|s      10099 TATCACAGTTGTCCTGTGAGATCTCATCCAATGTTTGATAGTGAAGTGGT 10148
                                    i                         i     i  i     
C rnd-5_family-        258 TATCACAGTCGTCCTGTGAGATCTCATCCAATGTTCGATAGCGAGGTGGT 209

  scaffold126|s      10149 GCAAATCTGAATCAACGGCAGA-CGAAAATGGTCAAATCTTCAACATACA 10197
                                    vi  i     i  -                   i       
C rnd-5_family-        208 GCAAATCTGCGTCGACGGCGGAGCGAAAATGGTCAAATCTTCGACATACA 159

  scaffold126|s      10198 GCATGGATAATTCACCACATGCTTTGACCCATTCAAACAAAAACAACAAT 10247
                                              i     v                        
C rnd-5_family-        158 GCATGGATAATTCACCACACGCTTTCACCCATTCAAACAAAAACAACAAT 109

  scaffold126|s      10248 CTGTCGATAGTCC-TTTGAGTTTGCACAAGGTTGCCTGCAGCTGATTGAT 10296
                                        -                           ?        
C rnd-5_family-        108 CTGTCGATAGTCCTTTTGAGTTTGCACAAGGTTGCCTGCAGNTGATTGAT 59

  scaffold126|s      10297 TGCTTAGTTGCGCACTCCAATGATTTGGCTTAACACGGCATCAACTCGTT 10346
                                v            i      i                       i
C rnd-5_family-         58 TGCTTCGTTGCGCACTCCGATGATTCGGCTTAACACGGCATCAACTCGTC 9

  scaffold126|s      10347 GGTGGGTT 10354
                                   
C rnd-5_family-          8 GGTGGGTT 1

Matrix = 20p43g.matrix
Kimura (with divCpGMod) = 1.86
Transitions / transversions = 3.22 (29/9)
Gap_init rate = 0.01 (10 / 997), avg. gap size = 1.10 (11 / 10)


2979 12.91 0.82 2.94 scaffold126|size770990 10360 10846 (760255) genome_2_13648#LTR/Copia 108 584 (0) m_b945s001i18 19122

  scaffold126|s      10360 ACCCTGATGACTGCATGTGATGACACTTTGACGACCTGATGACTTTTGGT 10409
                                  i      i     i    i             i          
  genome_2_1364        108 ACCCTGACGACTGCGTGTGACGACATTTTGACGACCTGACGACTTTTGGT 157

  scaffold126|s      10410 GAAGACCTTT-GACGACCCTGACAACTTGTGATGATGACCTTTGATCGAC 10458
                                 i   -            i    v  i   i       viv    
  genome_2_1364        158 GAAGACTTTTTGACGACCCTGACGACTTTTGGTGACGACCTTTTGACGAC 207

  scaffold126|s      10459 CCTTGTTACGACTCAT-AACTATCTCGTGATGACCCATTATGACGACACT 10507
                             v             -i i  i   v   i     -  v       v  
  genome_2_1364        208 CCATGTTACGACTCATCGATTACCTCTTGACGACCC-TTCTGACGACTCT 256

  scaffold126|s      10508 GATGACCCACTTGACGACGTGACAACCTTCTACAAATATCTACTCATCCC 10557
                             i               v v  i      i  v    vv   -------
  genome_2_1364        257 GACGACCCACTTGACGACTTCACGACCTTCCACCAATAAGTAC------- 299

  scaffold126|s      10558 GTGAGTGAGAGCAAGTGACAAAAAGTACGAC-CTGTGATGACCATGATGA 10606
                           ---             vv i  v        - i    i        i  
  genome_2_1364        300 ---AGTGAGAGCAAGTCCCGAACAGTACGACTCCGTGACGACCATGACGA 346

  scaffold126|s      10607 CTGACGACCCTAACTGACGACCCAACAGATCTTCTATGACGACCCATGTG 10656
                             i      v               v         i            i 
  genome_2_1364        347 CTAACGACCGTAACTGACGACCCAAGAGATCTTCTGTGACGACCCATGCG 396

  scaffold126|s      10657 ACTCCACGTGACAACACCTGACGACCTAAGTGACGACAAAAAAATGACCC 10706
                                  v    i  v          i          v      i     
  genome_2_1364        397 ACTCCACCTGACGACCCCTGACGACCCAAGTGACGACCAAAAAACGACCC 446

  scaffold126|s      10707 TGACAA-CCCTGACAACTTTGGTTGATCGACCTCAGACGACCCATGTGAC 10755
                               i -       i     i -   -                 vv    
  genome_2_1364        447 TGACGACCCCTGACGACTTTAG-TGA-CGACCTCAGACGACCCAACTGAC 494

  scaffold126|s      10756 GGCCTGTTGACTACTGTCAAAAATCGTTTGACGACATCTGACGACTCCAT 10805
                            i  v      v  i-         vi         v             
  genome_2_1364        495 GACCGGTTGACGACC-TCAAAAATCTCTTGACGACAACTGACGACTCCAT 543

  scaffold126|s      10806 CTGGCAATATTTATCGCCAAAGTCGAAAATTGCCTGTCTTG 10846
                                i   i                               
  genome_2_1364        544 CTGGCGATACTTATCGCCAAAGTCGAAAATTGCCTGTCTTG 584

Matrix = 20p43g.matrix
Kimura (with divCpGMod) = 9.69
Transitions / transversions = 1.35 (35/26)
Gap_init rate = 0.04 (18 / 486), avg. gap size = 1.00 (18 / 18)


7475 7.60 1.15 1.92 scaffold126|size770990 10846 11892 (759209) rnd-1_family-276#Unknown 528 1566 (239) m_b945s001i19 19123

  scaffold126|s      10846 GCAGGACAAACAAAGGTCTGATTGCAATCCTTCTACCACCGACCTTCTCT 10895
                                                                  i          
  rnd-1_family-        528 GCAGGACAAACAAAGGTCTGATTGCAATCCTTCTACCACTGACCTTCTCT 577

  scaffold126|s      10896 CAACAGAAAAA-TGGAGTTGCTATTGTTCAGCTTGCCTCTTATTTTGATT 10944
                                      -         v            i               
  rnd-1_family-        578 CAACAGAAAAAATGGAGTTGCAATTGTTCAGCTTACCTCTTATTTTGATT 627

  scaffold126|s      10945 CAATGTTATGAATTCC-TGCAGAAAACATTTAGCAGTGGCAAAATGTCTT 10993
                                           -   i                        v    
  rnd-1_family-        628 CAATGTTATGAATTCCCTGCGGAAAACATTTAGCAGTGGCAAAATTTCTT 677

  scaffold126|s      10994 ATGATACATCATTTGTCTGTTCAATGATATGCACTTGTCAACTTGAATTA 11043
                                       v                                     
  rnd-1_family-        678 ATGATACATCATATGTCTGTTCAATGATATGCACTTGTCAACTTGAATTA 727

  scaffold126|s      11044 TTAAATTAATTATACTTAAGAAATCAACTCAATTATCAGTGCCATAGTGA 11093
                            v            ------------------                  
  rnd-1_family-        728 TGAAATTAATTATA------------------TTATCAGTGCCATAGTGA 759

  scaffold126|s      11094 AGGGGTTGTTTTTTACTTGAAGAGAATAATTAGTAAGCTGCTG-GAAAAT 11142
                                  i                     v  ?          -i     
  rnd-1_family-        760 AGGGGTTATTTTTTACTTGAAGAGAATAAATANTAAGCTGCTGTAAAAAT 809

  scaffold126|s      11143 CAATGTAAAAA-TTAAATCTAACCGTTGTGTCACCTTATGCCTCTGGCTT 11191
                           v          -                i        v           v
  rnd-1_family-        810 AAATGTAAAAAATTAAATCTAACCGTTGCGTCACCTTTTGCCTCTGGCTG 859

  scaffold126|s      11192 TCTATATTGTTGTTGTG---GGGGAATGAAGATGGTATCTCCGCAATGGC 11238
                                            ---  i                   i   i   
  rnd-1_family-        860 TCTATATTGTTGTTGTGCGGGGAGAATGAAGATGGTATCTCCACAACGGC 909

  scaffold126|s      11239 TCTACATTAAGTCTGTGTGCTGAGATCAGGAACATCGACTGTGGCAACAG 11288
                                   ?                      i                i 
  rnd-1_family-        910 TCTACATTNAGTCTGTGTGCTGAGATCAGGAGCATCGACTGTGGCAACGG 959

  scaffold126|s      11289 CAAAAGTGCCATGGTGGTTATTGATGTACGAGGCAAGTGCATGAACTGGG 11338
                                                                   i         
  rnd-1_family-        960 CAAAAGTGCCATGGTGGTTATTGATGTACGAGGCAAGTGCGTGAACTGGG 1009

  scaffold126|s      11339 TGGATTTGTTGGCTCACATATCACACAAGAAAGAAATGTACCTTACAGAA 11388
                                          i                                  
  rnd-1_family-       1010 TGGATTTGTTGGCTCGCATATCACACAAGAAAGAAATGTACCTTACAGAA 1059

  scaffold126|s      11389 GTAGTAACCATAAACAATAAGAATCCTATTTTTGCTCAGGCTGAAGTAAG 11438
                                       v v      ii       i i            ? ?  
  rnd-1_family-       1060 GTAGTAACCATATAAAATAAGGGTCCTATTCTCGCTCAGGCTGAANTNAG 1109

  scaffold126|s      11439 TCAAATTTACTAAAATCAGTATCTGATAGAACATGCCTCATAGAATTACA 11488
                                      i  ?                       v  ?    ii  
  rnd-1_family-       1110 TCAAATTTACTGAANTCAGTATCTGATAGAACATGCCTAATNGAATCGCA 1159

  scaffold126|s      11489 AAAGTTTGGTGTGTGCTGTTAATTGGATGCAGATTCTACTATAAGTAGGT 11538
                                      i i  i  ?                              
  rnd-1_family-       1160 AAAGTTTGGTGCGCGCCGTNAATTGGATGCAGATTCTACTATAAGTAGGT 1209

  scaffold126|s      11539 TCAAGCTTGGAAAAATCAAAATGATGGCAAGTTAGTTTCTGCTCAAATAA 11588
                                            i    v    i                      
  rnd-1_family-       1210 TCAAGCTTGGAAAAATCGAAATTATGGTAAGTTAGTTTCTGCTCAAATAA 1259

  scaffold126|s      11589 TACGACAAATAAAGAACTTCATTTAAGTAATGAAGAAACCATGAATGAAA 11638
                              ?         i                             v      
  rnd-1_family-       1260 TACNACAAATAAAAAACTTCATTTAAGTAATGAAGAAACCATGTATGAAA 1309

  scaffold126|s      11639 TGTTGGGGACTTTTCTGAAAGTTATCACACTTAAAATAGAAACTTACAGA 11688
                           ?   i ? -     i   i       i v  iv  i            vi
  rnd-1_family-       1310 NGTTAGNG-CTTTTTTGAGAGTTATCGCTCTCTAAGTAGAAACTTACATG 1358

  scaffold126|s      11689 TATCAACTTCAATGAACATAACAGACTCTAAGTAACTTCTCGCAATATCC 11738
                                     i     ?    v i   vi  v   i              
  rnd-1_family-       1359 TATCAACTTCGATGAANATAAAAAACTGCAACTAATTTCTCGCAATATCC 1408

  scaffold126|s      11739 ATGTGTGCATTTGTGTGTGCATGACTAATTACATACACTTTGTTAGTCAA 11788
                                  v   i     i   i    ?           i i       i 
  rnd-1_family-       1409 ATGTGTGAATTCGTGTGCGCACGACTNATTACATACACCTCGTTAGTCGA 1458

  scaffold126|s      11789 CAAACAACGCGTAAGTATACTCACAACAT-TGTTAAGTTATTGTTTT--- 11834
                            vv ?   ii       i      i   i-       -         ---
  rnd-1_family-       1459 CTTANAACATGTAAGTACACTCACGACACATGTTAAG-TATTGTTTTTGC 1507

  scaffold126|s      11835 TAAACATGATGACACTTACAAAATTGGTTTTTACTACTAATGTTAAGT-T 11883
                            i       iv  i           ?    v       i         - 
  rnd-1_family-       1508 TGAACATGACTACGCTTACAAAATTNGTTTGTACTACTGATGTTAAGTAT 1557

  scaffold126|s      11884 CTTCACATT 11892
                              i  v  
  rnd-1_family-       1558 CTTTACTTT 1566

Matrix = 20p43g.matrix
Kimura (with divCpGMod) = 6.08
Transitions / transversions = 2.12 (53/25)
Gap_init rate = 0.03 (28 / 1046), avg. gap size = 1.14 (32 / 28)


1509 14.44 5.04 0.34 scaffold126|size770990 11649 11926 (759175) C rnd-1_family-341#LTR/Copia (0) 687 397 m_b945s001i20 19124

  scaffold126|s      11649 TTTTCTGAAAGTTATCACACTTAAAATAGAAACTTACAGATATCAACTTC 11698
                               i v i       i v  iv  i            vi          
C rnd-1_family-        687 TTTTTTTAGAGTTATCGCTCTCTAAGTAGAAACTTACATGTATCAACTTC 638

  scaffold126|s      11699 AATGAACATAACAGACTCTAAGTAACTTCTCGCAATATCCATGTGTGCAT 11748
                           i     ?    v i   vi  v   i                 i   v  
C rnd-1_family-        637 GATGAANATAAAAAACTGCAACTAATTTCTCGCAATATCCATGCGTGAAT 588

  scaffold126|s      11749 TTGTGTGTGCATGACTAATTACATACACTTTGTTAGTCAACAAACAACGC 11798
                            i     i   i    ?           i i       i  vv     i 
C rnd-1_family-        587 TCGTGTGCGCACGACTNATTACATACACCTCGTTAGTCGACTTACAACAC 538

  scaffold126|s      11799 GTAAGTATACTCACAACAT-TGTTAAGTTAT-TGTTTTTAAACATGA--T 11844
                                  i      i   i-  - ?   i  - v  v  i       -- 
C rnd-1_family-        537 GTAAGTACACTCACGACACATG-TNAGTCATATTTTGTTGAACATGAGCT 489

  scaffold126|s      11845 G---------ACACTTACAAAATTGGTTTTTACTACTAATGTTAAGT-TC 11884
                            ---------  i           ?    v       i         -  
C rnd-1_family-        488 GAACATGACTACGCTTACAAAATTNGTTTGTACTACTGATGTTAAGTATC 439

  scaffold126|s      11885 TTCACATTGTAGCTTTGAAATCAGGCCAGATTTTTCTTCTTC 11926
                             i                                    v  
C rnd-1_family-        438 TTTACATTGTAGCTTTGAAATCAGGCCAGATTTTTCTTCATC 397

Matrix = 20p43g.matrix
Kimura (with divCpGMod) = 12.37
Transitions / transversions = 1.86 (26/14)
Gap_init rate = 0.02 (6 / 277), avg. gap size = 2.50 (15 / 6)


4478 5.71 2.19 4.14 scaffold126|size770990 11924 12563 (758538) C scaffold170|size558746_(dbseq-nr_246)_[277812,288266]#LTR/Gypsy (8143) 2312 1685 m_b945s001i21 19125

  scaffold126|s      11924 TTCCCATGATGGGACGGTGGAGTATCAGTGATGTAATTGAAAAAA-ATAT 11972
                                        -     ii                        - i i
C scaffold170|s       2312 TTCCCATGATGGG-CGGTGAGGTATCAGTGATGTAATTGAAAAAATACAC 2264

  scaffold126|s      11973 TTGTGTGATGTGAAAGCAGTGAGAGGGCGCACTGCTATTGTACAATACCG 12022
                           v                                    -------------
C scaffold170|s       2263 ATGTGTGATGTGAAAGCAGTGAGAGGGCGCACTGCTA------------- 2227

  scaffold126|s      12023 TACCATACTGTTGTGTCTGAGTCAAGCACCATTGTTGTAGTATGGTACCA 12072
                           ---  ----     v    i                              
C scaffold170|s       2226 ---CA----GTTGTCTCTGGGTCAAGCACCATTGTTGTAGTATGGTACCA 2184

  scaffold126|s      12073 TACGTAGATGTACTAAAACTGTATTATCATACAAATACGCCACAAAAGAA 12122
                              i     i       -              i    i      v     
C scaffold170|s       2183 TACATAGATATACTAAA-CTGTATTATCATACGAATATGCCACACAAGAA 2135

  scaffold126|s      12123 TTAGGTGAGGTGATACAAAGGAATAAGTAACAAACACGTAGACACACTAC 12172
                                   v          v                              
C scaffold170|s       2134 TTAGGTGACGTGATACAAACGAATAAGTAACAAACACGTAGACACACTAC 2085

  scaffold126|s      12173 GCCAATTTTCAGCCCCACTTATTATTCTTATGT---GTTCTCATTTTTTG 12219
                                                            ---     i        
C scaffold170|s       2084 GCCAATTTTCAGCCCCACTTATTATTCTTATGTTGTGTTCTTATTTTTTG 2035

  scaffold126|s      12220 GCGCAGTCACTTCTGATAGTACCATATTATTTTGAAAATATGATTAGGCC 12269
                                          i            ---            v      
C scaffold170|s       2034 GCGCAGTCACTTCTGGTAGTACCATATT---TTGAAAATATGAATAGGCC 1988

  scaffold126|s      12270 CAAAGCACACTCACCAAATGAAGTCAT-GATCAAGCCTAGAATTGAAACC 12318
                               i i    v          i    -        v             
C scaffold170|s       1987 CAAAACGCACTAACCAAATGAAATCATAGATCAAGCGTAGAATTGAAACC 1938

  scaffold126|s      12319 AAAACTAGACC--CAACAGGTGATCTTGCTGTTTACAACTCGTGATTTGC 12366
                                    i --                v                 i  
C scaffold170|s       1937 AAAACTAGATCTGCAACAGGTGATCTTGCAGTTTACAACTCGTGATTCGC 1888

  scaffold126|s      12367 AAAATGTGAGTCATGAAATAAACAACCACT-GGAAGAT-TTTTTTGCTTC 12414
                              v              i           -v      -           
C scaffold170|s       1887 AAATTGTGAGTCATGAAACAAACAACCACTCCGAAGATATTTTTTGCTTC 1838

  scaffold126|s      12415 AAAGCTTAGCGTGATAAACTAAAAATGCGGCTTAAGTAATGTATAAAA-A 12463
                                    i         -i                           - 
C scaffold170|s       1837 AAAGCTTAGTGTGATAAAC-GAAAATGCGGCTTAAGTAATGTATAAAAGA 1789

  scaffold126|s      12464 ACC-GTAACCCACCCGTACA--CTTGAAATT-CGGTAACCTCCCCATACA 12509
                              -                --         -             i    
C scaffold170|s       1788 ACCGGTAACCCACCCGTACACTCTTGAAATTCCGGTAACCTCCCCGTACA 1739

  scaffold126|s      12510 CTCTGACGCTTTGCGAGTGTACGGGGAGGTTACCGGTGTTTTTTGTTTGC 12559
                                  ii     i                            i      
C scaffold170|s       1738 CTCTGACATTTTGCAAGTGTACGGGGAGGTTACCGGTGTTTTTCGTTTGC 1689

  scaffold126|s      12560 AGTG 12563
                               
C scaffold170|s       1688 AGTG 1685

Matrix = 20p43g.matrix
Kimura (with divCpGMod) = 5.00
Transitions / transversions = 2.18 (24/11)
Gap_init rate = 0.06 (36 / 639), avg. gap size = 1.11 (40 / 36)


2392 9.44 3.83 1.60 scaffold126|size770990 12564 12929 (758172) C rnd-1_family-341#LTR/Copia (308) 379 6 m_b945s001i22 19124

  scaffold126|s      12564 ATGGCCCTCCAGTTTTATTGAATTGGTTTGGATGACCATGGGGATTCTGT 12613
                                          i          v         v      v      
C rnd-1_family-        379 ATGGCCCTCCAGTTTCATTGAATTGGATTGGATGACGATGGGGCTTCTGT 330

  scaffold126|s      12614 TCTCTTTGCCAATCT-TATTCCCCCCAAAAGTATTGCTCTTGCCAAAATC 12662
                                       v  -i  i     ---                      
C rnd-1_family-        329 TCTCTTTGCCAAGCTACATCCCCCC---AAGTATTGCTCTTGCCAAAATC 283

  scaffold126|s      12663 TGGGGTATCGGCAAAATTGTCCAAAAGCTACTTTGATGCACAAGCAGTAT 12712
                                    v          i      iv                     
C rnd-1_family-        282 TGGGGTATCTGCAAAATTGTTCAAAAGTAACTTTGATGCACAAGCAGTAT 233

  scaffold126|s      12713 ATTATGTTGTGCAAAAACA-------TGCAATTGTACTTATAGGTAGGTA 12755
                               ---            -------                        
C rnd-1_family-        232 ATTA---TGTGCAAAAACAACTGTGTTGCAATTGTACTTATAGGTAGGTA 186

  scaffold126|s      12756 ACTATTACGCACGCTTACTTT--AGTACATGACTTGTATGTGGTATTGTG 12803
                                   ii  vi     v --    v  i      i          i 
C rnd-1_family-        185 ACTATTACATACCTTTACTATAGAGTAAATAACTTGTGTGTGGTATTGCG 136

  scaffold126|s      12804 ATAAGTAGAGTGTGACCG--TTTTTGTACCTTGA-TTTTTGCAACCG-GC 12849
                               i             --              -            -  
C rnd-1_family-        135 ATAAATAGAGTGTGACCGTTTTTTTGTACCTTGATTTTTTGCAACCGCGC 86

  scaffold126|s      12850 TGCACGATGTTGTTAGGTTGCAAGCGATGAAATCGCAAGAACGGCTTCGC 12899
                            i i   i   ?          v            iiviv  i       
C rnd-1_family-         85 TACGCGACGTTNTTAGGTTGCACGCGATGAAATCGTGCATACAGCTTCGC 36

  scaffold126|s      12900 AAACCTATGTTGCAAAAATACTACAATAAA 12929
                                  i                iv    
C rnd-1_family-         35 AAACCTACGTTGCAAAAATACTACGTTAAA 6

Matrix = 20p43g.matrix
Kimura (with divCpGMod) = 8.74
Transitions / transversions = 1.62 (21/13)
Gap_init rate = 0.03 (12 / 365), avg. gap size = 1.67 (20 / 12)


253 13.33 4.44 0.00 scaffold126|size770990 12922 12966 (758135) rnd-2_family-88#Unknown 390 436 (573) m_b945s001i23 19126

  scaffold126|s      12922 ACAA-TAAAATTACTAGCAGCCACTGCAAGATTTTTAGCAG-AAGCT 12966
                               -   i     i       i             v i  -i    
  rnd-2_family-        390 ACAACTAAGATTACCAGCAGCCGCTGCAAGATTTTTTGTAGCGAGCT 436

Matrix = 20p43g.matrix
Kimura (with divCpGMod) = 10.12
Transitions / transversions = 5.00 (5/1)
Gap_init rate = 0.05 (2 / 44), avg. gap size = 1.00 (2 / 2)

1928 10.55 3.33 2.40 scaffold126|size770990 12930 13259 (757842) rnd-1_family-113#Unknown 1 333 (231) m_b945s001i24 19126

  scaffold126|s      12930 ATTACTAGCAGCCACTGCAAGATTTTT-AGCAGAAGCTGTGGTGTGTAAT 12978
                                ?       i             -     ?                
  rnd-1_family-          1 ATTACNAGCAGCCGCTGCAAGATTTTTTAGCAGNAGCTGTGGTGTGTAAT 50

  scaffold126|s      12979 TGATGGGCATTGTAGGTGATATAGTTAAGTTG---------TCATTTTGA 13019
                               v         v                 ---------         
  rnd-1_family-         51 TGATTGGCATTGTACGTGATATAGTTAAGTTGAAAACTGAGTCATTTTGA 100

  scaffold126|s      13020 TCTCAAAAGACACTTACGATTAGAGTAAATAGAATGAGGTGTTGTTCTAA 13069
                           v           i          --        v   ?          i 
  rnd-1_family-        101 GCTCAAAAGACATTTACGATTAG--TAAATAGATTGANGTGTTGTTCTGA 148

  scaffold126|s      13070 GAA-AAAATGTTCTAGAGTACATATTGTTGTTAGTCACGTATTGTTAGTC 13118
                              -        v   ------         v         vv       
  rnd-1_family-        149 GAACAAAATGTTATAG------TATTGTTGTGAGTCACGTAAGGTTAGTC 192

  scaffold126|s      13119 TACGCAGTTTTTGATGATGAAAACTTGAATGCCTGAAAGTTATTGACAAT 13168
                             i                     v         i        v i i  
  rnd-1_family-        193 TATGCAGTTTTTGATGATGAAAACGTGAATGCCTAAAAGTTATGGGCGAT 242

  scaffold126|s      13169 AGAGGAGTAAGATGGCCATAACTTCGGCCAACGATGCTCAATAGTTCTCA 13218
                                 v    v     i          v               v   ? 
  rnd-1_family-        243 AGAGGATTAAGCTGGCCGTAACTTCGGCGAACGATGCTCAATAGATCTNA 292

  scaffold126|s      13219 TGGTACGTGAGTTAAAAAAATTATTTTTGGTTTTATTGCAG 13259
                                v   iv i ?  v   iviv  ?i       v i  
  rnd-1_family-        293 TGGTAGGTGGTTCANAATAATCCCATTNAGTTTTATGGTAG 333

Matrix = 20p43g.matrix
Kimura (with divCpGMod) = 10.62
Transitions / transversions = 0.70 (14/20)
Gap_init rate = 0.03 (11 / 329), avg. gap size = 1.73 (19 / 11)


289 2.63 0.00 0.00 scaffold126|size770990 13229 13266 (757835) C rnd-1_family-275#Unknown (170) 413 376 m_b945s001i25 19127

  scaffold126|s      13229 GTTAAAAAAATTATTTTTGGTTTTATTGCAGCTCAAAA 13266
                                   v                             
C rnd-1_family-        413 GTTAAAAATATTATTTTTGGTTTTATTGCAGCTCAAAA 376

Matrix = 20p43g.matrix
Kimura (with divCpGMod) = 2.69
Transitions / transversions = 0.00 (0/1)
Gap_init rate = 0.00 (0 / 37), avg. gap size = 0.0 (0 / 0)


1306 7.55 0.00 0.58 scaffold126|size770990 13271 13443 (757658) rnd-5_family-3324#Unknown 270 441 (1200) m_b945s001i26 19128

  scaffold126|s      13271 ATTCAGCCTAACATTTACTCAGGATTTTGTATTTTTTTTTAATTACAAGA 13320
                                                        i       v -   i      
  rnd-5_family-        270 ATTCAGCCTAACATTTACTCAGGATTTTGCATTTTTTGT-AATCACAAGA 318

  scaffold126|s      13321 GCCCTCCAAAGCTCAATGCCTTTATCTATTGCAATGAATATCAGCTGAAA 13370
                                                           ?         i       
  rnd-5_family-        319 GCCCTCCAAAGCTCAATGCCTTTATCTATTGCNATGAATATCGGCTGAAA 368

  scaffold126|s      13371 TGGAAGGAACGGATCGGTCAGAATCAGGTATACAGATTGTTAACATCCTA 13420
                                v   iv   v                 v        i  vi    
  rnd-5_family-        369 TGGAATGAATTGATAGGTCAGAATCAGGTATAAAGATTGTTGACCCCCTA 418

  scaffold126|s      13421 GACACCATCTAATGTGTGAACAT 13443
                                               i  
  rnd-5_family-        419 GACACCATCTAATGTGTGAATAT 441

Matrix = 20p43g.matrix
Kimura (with divCpGMod) = 7.45
Transitions / transversions = 1.17 (7/6)
Gap_init rate = 0.01 (1 / 172), avg. gap size = 1.00 (1 / 1)

2262 8.31 2.33 0.00 scaffold126|size770990 13454 13754 (757347) rnd-5_family-3324#Unknown 516 823 (818) m_b945s001i27 19128

  scaffold126|s      13454 AATATAGATGTCAATTGACAAGGTGTATGCACTGGAAAAGGTAAAGACCA 13503
                            i                      v i                   i   
  rnd-5_family-        516 AGTATAGATGTCAATTGACAAGGTTTGTGCACTGGAAAAGGTAAAGGCCA 565

  scaffold126|s      13504 TTTTTGTTTCATTGTACACATTCCCAAACATTACACATATTTTGGCTCAG 13553
                              i        v                   i v v            v
  rnd-5_family-        566 TTTCTGTTTCATGGTACACATTCCCAAACATTGCCCTTATTTTGGCTCAT 615

  scaffold126|s      13554 TTATGGCTTTGTGTGTGAATATTCACACCATGCTGTA---TTGTTAGGCC 13600
                                  i  i                          ---          
  rnd-5_family-        616 TTATGGCCTTATGTGTGAATATTCACACCATGCTGTATATTTGTTAGGCC 665

  scaffold126|s      13601 CCAAACATGCAAGCGTCTGTATGGGAAGTCCCAATGGCACAGGGACCACA 13650
                                 i          ii       v       v   i           
  rnd-5_family-        666 CCAAACGTGCAAGCGTCCATATGGGACGTCCCAAAGGCGCAGGGACCACA 715

  scaffold126|s      13651 CGCTTTATATGGACACGTACAAATTGCATGCTTGCATGTTTGGGATTCAT 13700
                            vi   i                            ii             
  rnd-5_family-        716 CTTTTTGTATGGACACGTACAAATTGCATGCTTGCGCGTTTGGGATTCAT 765

  scaffold126|s      13701 GCACATTTGGGTCCTAAC---TTCACACA-TAAAAATATATCAAGTACAA 13746
                                           i ---        -            v       
  rnd-5_family-        766 GCACATTTGGGTCCTAGCATATTCACACATTAAAAATATATCTAGTACAA 815

  scaffold126|s      13747 AGCCAGTG 13754
                                   
  rnd-5_family-        816 AGCCAGTG 823

Matrix = 20p43g.matrix
Kimura (with divCpGMod) = 7.50
Transitions / transversions = 1.78 (16/9)
Gap_init rate = 0.01 (3 / 300), avg. gap size = 2.33 (7 / 3)

1832 10.80 0.00 2.88 scaffold126|size770990 13719 14004 (757097) rnd-5_family-3324#Unknown 842 1119 (522) m_b945s001i28 19128

  scaffold126|s      13719 TTCACACATAAAAATATATCAAGTACAAAGCCAGTGCTATAATATACAAA 13768
                                    i i  v vi i -   ---- iv i i vv      -    
  rnd-5_family-        842 TTCACACATGAGAAAAAGTTA-GTA----GTAAATACACTAATAT-CAAA 885

  scaffold126|s      13769 CAACAAATTTATCATTATTTTGTATTGTCCTCTTTCTTTCCCCTGTTGAT 13818
                                               i                  i   i      
  rnd-5_family-        886 CAACAAATTTATCATTATTTCGTATTGTCCTCTTTCTTTTCCCCGTTGAT 935

  scaffold126|s      13819 AAGCCTCCCGGAGTTACTTTTCTTGACTTAATTGCAGTATTTAATTCTTT 13868
                           i        i                             i          
  rnd-5_family-        936 GAGCCTCCCAGAGTTACTTTTCTTGACTTAATTGCAGTACTTAATTCTTT 985

  scaffold126|s      13869 CACAACATCATGCCAGCGATGATAACATGTTTTCTTATGCTTCCCACCGA 13918
                                                      v          v        v  
  rnd-5_family-        986 CACAACATCATGCCAGCGATGATAACAAGTTTTCTTATTCTTCCCACGGA 1035

  scaffold126|s      13919 CCTCTGTGCATAGTGGCACCTGGGATTTCAAACAGGAAATTGACCTCTGA 13968
                                     i  i  i      v  v  i                    
  rnd-5_family-       1036 CCTCTGTGCACAGCGGTACCTGGCATGTCGAACAGGAAATTGACCTCTGA 1085

  scaffold126|s      13969 GGCACTCTCTTCCTGTCAAACTATCATCCTTCATTG 14004
                                                vi   --  v     
  rnd-5_family-       1086 GGCACTCTCTTCCTGTCAAACAGTCA--CTACATTG 1119

Matrix = 20p43g.matrix
Kimura (with divCpGMod) = 10.19
Transitions / transversions = 1.50 (18/12)
Gap_init rate = 0.03 (8 / 285), avg. gap size = 1.00 (8 / 8)


645 20.30 13.88 8.84 scaffold126|size770990 14042 14322 (756779) genome_12_5761#LTR/Gypsy 513 806 (784) m_b945s001i29 19129

  scaffold126|s      14042 TATCCCACGACGAAACAATACTGTTCACTTGTTGCATTTGTTGTGTCCTT 14091
                                   i     -i  i  iv ii v  vv   v     iii      
  genome_12_576        513 TATCCCACAACGAA-TAACACCCTCTAATTCATGCTTTTGTCACGTCCTT 561

  scaffold126|s      14092 TCGAAATGAACTCCATTTGATTGTTGCTTTC-----ATTTGA-------- 14128
                             i   ii i                     -----      --------
  genome_12_576        562 TCAAAACAAGCTCCATTTGATTGTTGCTTTCATTTGATTTGACGGTTGAT 611

  scaffold126|s      14129 -----------------------TTTGATTGTTGCTTTCGTCGTCTGTTG 14155
                           -----------------------               i vv v      
  genome_12_576        612 TGTTGCTTTCGTTTGATCTGAAATTTGATTGTTGCTTTTGAGGACTGTTG 661

  scaffold126|s      14156 GAGAAACAGTGTTATTCATCATCAGTTTCTTGATTGTTGTGTCGGTTCTT 14205
                           i         iv     i  i  ii    -  --    v   i     v 
  genome_12_576        662 AAGAAACAGTAGTATTCGTCGTCGATTTC-TG--TGTTTTGTTGGTTCAT 708

  scaffold126|s      14206 GTCGCTGCCATTGCTGATTTCCGCTTATTTGATTGTTGTGTTCGTTATCA 14255
                            ii i      ii ------  v -                 v   iv -
  genome_12_576        709 GCTGTTGCCATCAC------CCTC-TATTTGATTGTTGTGTTGGTTGAC- 750

  scaffold126|s      14256 AGTGTCGCCACGGTTGTGAATTGTGAGCGCCA---CTATTGTTGTCGATT 14302
                           ----  i i----------      v i    --- i  i  i   i   
  genome_12_576        751 ----TCACT----------ATTGTGTGTGCCATTGCCATCGTCGTCAATT 786

  scaffold126|s      14303 TGCTTGTTGTGTTGGCTGCC 14322
                            vv            i    
  genome_12_576        787 TCATTGTTGTGTTGGTTGCC 806

Matrix = 20p43g.matrix
Kimura (with divCpGMod) = 21.33
Transitions / transversions = 2.06 (35/17)
Gap_init rate = 0.11 (30 / 280), avg. gap size = 2.17 (65 / 30)


3728 9.48 0.77 0.38 scaffold126|size770990 14342 14860 (756241) rnd-5_family-3324#Unknown 1120 1640 (1) m_b945s001i30 19130

  scaffold126|s      14342 CTCAATGCCATCCGGAACAAAATGACGAGAACGAAAGTGTGGAAGGCAAA 14391
                                    vi       i               -- i i          
  rnd-5_family-       1120 CTCAATGCCTCCCGGAACGAAATGACGAGAACGA--GCGCGGAAGGCAAA 1167

  scaffold126|s      14392 GCGCAAGAATGTTTGTCCATCCATCCTGGAGATAAGATCGCTTCCTTGGG 14441
                             i i                                  v      i   
  rnd-5_family-       1168 GCACGAGAATGTTTGTCCATCCATCCTGGAGATAAGATCCCTTCCTCGGG 1217

  scaffold126|s      14442 TACATTAATGGAAGGCAGCCGCGACGATGAATTGATAAGGATGACGGAGG 14491
                                i              i        v                    
  rnd-5_family-       1218 TACATCAATGGAAGGCAGCCACGACGATGCATTGATAAGGATGACGGAGG 1267

  scaffold126|s      14492 CAGCAGTGGAATATTCGTCACGGCGGGAGG-GAAGAGTCGGTTAGAGGGG 14540
                               i              i          - i  i       i      
  rnd-5_family-       1268 CAGCGGTGGAATATTCGTCGCGGCGGGAGGCGGAGGGTCGGTTGGAGGGG 1317

  scaffold126|s      14541 GTGGGGGTGATGATGCAAGAAGGAGAAC-TGCGGGTTCGTGAGAGGGAGG 14589
                                     i         v       -                     
  rnd-5_family-       1318 GTGGGGGTGACGATGCAAGACGGAGAACGTGCGGGTTCGTGAGAGGGAGG 1367

  scaffold126|s      14590 AACTGCCGGTTGCGAGGAGCAAGGAGAGGAGCGATTGGCACAACAACGAC 14639
                             i       i         i                       i     
  rnd-5_family-       1368 AATTGCCGGTCGCGAGGAGCGAGGAGAGGAGCGATTGGCACAACGACGAC 1417

  scaffold126|s      14640 AACGAACGATGTTGACGACAATGATGATGAGAAGGAGGGGTGCTCATGGT 14689
                                              i   ii  v                  i   
  rnd-5_family-       1418 AACGAACGATGTTGACGACGATGGCGAGGAGAAGGAGGGGTGCTCACGGT 1467

  scaffold126|s      14690 GATGACAGGGAGCGGAGCAT-TGTTTGTGTGGTTCATTACAAGATACTCG 14738
                                 i             -ii            i    i         
  rnd-5_family-       1468 GATGACGGGGAGCGGAGCATCCATTTGTGTGGTTCGTTACGAGATACTCG 1517

  scaffold126|s      14739 TTGGC-TACGCTGGCCTGAAAGGAGAAGAAAGAGTACTCAGTGCTCATGG 14787
                                -vi  i    v  i         i v i  i           i  
  rnd-5_family-       1518 TTGGCGGGCGTTGGCGTGGAAGGAGAAGGATGGGTGCTCAGTGCTCACGG 1567

  scaffold126|s      14788 TGATCATGATGGGGAGCTGAGTGCGACAGATTGTGATAGATTTGATGGGA 14837
                                            v   i   i   i                    
  rnd-5_family-       1568 TGATCATGATGGGGAGCGGAGCGCGGCAGGTTGTGATAGATTTGATGGGA 1617

  scaffold126|s      14838 GAGTGTGGACGGATCAAAATATA 14860
                              i i                 
  rnd-5_family-       1618 GAGCGCGGACGGATCAAAATATA 1640

Matrix = 20p43g.matrix
Kimura (with divCpGMod) = 6.10
Transitions / transversions = 4.44 (40/9)
Gap_init rate = 0.01 (6 / 518), avg. gap size = 1.00 (6 / 6)


1311 12.56 0.45 2.31 scaffold126|size770990 14871 15090 (756011) rnd-1_family-1075#Unknown 59 274 (1) m_b945s001i31 19131

  scaffold126|s      14871 TGGTGCTGTTTTGCGCTGAATTTATGTCACCATGTTGATGACAATCATTA 14920
                                v   v       i    v ?             i   i iv    
  rnd-1_family-         59 TGGTGGTGTGTTGCGCTAAATTAANGTCACCATGTTGACGACGACGATTA 108

  scaffold126|s      14921 ATTTGTTGTAGCGAGAGGGCACCTGGGTTGTGTGCCTCTGTTGTCATCCA 14970
                                 i      v i  --                 v       i    
  rnd-1_family-        109 ATTTGTCGTAGCGCGGGG--ACCTGGGTTGTGTGCCTGTGTTGTCGTCCA 156

  scaffold126|s      14971 CGTGTTGTGGGCTCATGACGTGAAGTATTTATGTTCTGCGCATGCGATTT 15020
                                  v       i v     v  v  v      -     i       
  rnd-1_family-        157 CGTGTTGGGGGCTCACGTCGTGACGTCTTGATGTTC-GCGCACGCGATTT 205

  scaffold126|s      15021 TATCAAGGATTTTCATGTGTTGC-CGATTTTTTTCGTGAGACCATCAAAA 15069
                             v  --      i       i -              v?      i   
  rnd-1_family-        206 TAGCA--GATTTTTATGTGTTACGCGATTTTTTTCGTGCNACCATCGAAA 253

  scaffold126|s      15070 ATTACATGGAACACGCCCCAT 15090
                                    i    i      
  rnd-1_family-        254 ATTACATGGGACACACCCCAT 274

Matrix = 20p43g.matrix
Kimura (with divCpGMod) = 9.92
Transitions / transversions = 1.08 (14/13)
Gap_init rate = 0.03 (6 / 219), avg. gap size = 1.00 (6 / 6)


689 19.29 2.14 0.00 scaffold126|size770990 15094 15233 (755868) rnd-1_family-455#Unknown 14 156 (82) m_b945s001i32 19132

  scaffold126|s      15094 ATAACATGCTATAA--GCTAGTGCCAAATAGAAGAGTGATT-AGTCCGCA 15140
                              vi   i  i  --  i ?         i          -i  i   v
  rnd-1_family-         14 ATATTATGTTACAACAGCCANTGCCAAATAAAAGAGTGATTTGGTTCGCT 63

  scaffold126|s      15141 CAGAGGCAATATTGGAACTCTAAGGGCTGATTGATTATTGTATGGGCCAT 15190
                            vv         i      i v         i  v    v? vi    ? 
  rnd-1_family-         64 CTCAGGCAATATCGGAACTTTCAGGGCTGATCGAGTATTCNAAAGGCCNT 113

  scaffold126|s      15191 TGCTTTGCGTGGTCACTTTGTTTCAAAAATGGCTGCAGTGGCT 15233
                            v   ?   i    i       i ?      i i  ii     
  rnd-1_family-        114 TTCTTNGCGCGGTCGCTTTGTTCCNAAAATGACCGCGATGGCT 156

Matrix = 20p43g.matrix
Kimura (with divCpGMod) = 18.18
Transitions / transversions = 2.00 (18/9)
Gap_init rate = 0.01 (2 / 139), avg. gap size = 1.50 (3 / 2)

1466 16.24 12.43 3.04 scaffold126|size770990 15112 15473 (755628) rnd-1_family-58#Unknown 1 395 (271) m_b945s001i33 19132

  scaffold126|s      15112 GTGCCAAATAGAAGAGTGATT-AGTCCGCACAGAGGCAATATTGGAACTC 15160
                                     i          -i  i   v vv         i      i
  rnd-1_family-          1 GTGCCAAATAAAAGAGTGATTTGGTTCGCTCTCAGGCAATATCGGAACTT 50

  scaffold126|s      15161 TAAGGGCTGATTGATTATTGTATGGGCCATTGCTTTGCGTGGTCACTTTG 15210
                            v         i  v    v? vi    ?  v   ?   i    i     
  rnd-1_family-         51 TCAGGGCTGATCGAGTATTCNAAAGGCCNTTTCTTNGCGCGGTCGCTTTG 100

  scaffold126|s      15211 TTTCAAAAATGGCTGCAGTGGCT----------------TACT------- 15237
                             i ?      i i  ii     ----------------i   -------
  rnd-1_family-        101 TTCCNAAAATGACCGCGATGGCTGTTGCANGCGCGGGGGCACTTTCCGAT 150

  scaffold126|s      15238 --------ATTGAGGATCAGTTGTATTTCTTGAAAATGTTGTTTTGGTCA 15279
                           --------v  v  ?   iv   v v          i  -   --    v
  rnd-1_family-        151 CAAGTTTACTTCAGNATCGCTTGAAGTTCTTGAAAACGT-GTT--GGTCC 197

  scaffold126|s      15280 AATCTGAATCAATAAAGTGAACCTAATAACAAAATGAGATCAAAATACAC 15329
                             i   v   --iv           v ?              i       
  rnd-1_family-        198 AACCTGTATC--CCAAGTGAACCTATTNACAAAATGAGATCAGAATACAC 245

  scaffold126|s      15330 TCCTAACAGAAGTGGTCCAAATGTACGATAACCTCTTGGGAGGAACAATT 15379
                                         iv v        v v                  v  
  rnd-1_family-        246 TCCTAACAGAAGTGAGCGAAATGTACCAAAACCTCTTGGGAGGAACATTT 295

  scaffold126|s      15380 CCA---TAGACGAAT----------GGGAAGTTATATGGTCATTTTCATC 15416
                            v --- i --?   ----------   ii  i ii          v   
  rnd-1_family-        296 CAACTTTGG--NAATGAGGGCTTCAGGGGGGTCACGTGGTCATTTTAATC 343

  scaffold126|s      15417 TGACATTGGCCTCTTGGGGGTCACGAATATGTATATTTTGTGTGTGTAGC 15466
                              ?  v i                  ----  i     - iv i     
  rnd-1_family-        344 TGANATAGACCTCTTGGGGGTCACGAA----TACATTTT-TAGGCGTAGC 388

  scaffold126|s      15467 TTGAAGG 15473
                                  
  rnd-1_family-        389 TTGAAGG 395

Matrix = 20p43g.matrix
Kimura (with divCpGMod) = 15.54
Transitions / transversions = 1.19 (31/26)
Gap_init rate = 0.05 (18 / 361), avg. gap size = 3.17 (57 / 18)


1696 17.63 0.57 1.15 scaffold126|size770990 15492 15841 (755260) rnd-1_family-58#Unknown 319 666 (0) m_b945s001i34 19133

  scaffold126|s      15492 GGGAAGTGATATTGTCATTTTAATCTGACATAGACCTCTTCGGG-TCACG 15540
                              ii  v ii v               ?           v   -     
  rnd-1_family-        319 GGGGGGTCACGTGGTCATTTTAATCTGANATAGACCTCTTGGGGGTCACG 368

  scaffold126|s      15541 AAAATATAAATCTGTGCATAGCTTGAAGGTAACACAATATTGTATAGTAA 15590
                             v i  v-- i iv  i                    i     i   v 
  rnd-1_family-        369 AATACATT--TTTAGGCGTAGCTTGAAGGTAACACAATGTTGTACAGTTA 416

  scaffold126|s      15591 AGAAGTACCATTGATTGCGAAAGTTAATACCTAGAAGGTACCCACTAGTA 15640
                                             i     i               v    ? v  
  rnd-1_family-        417 AGAAGTACCATTGATTGCAAAAGTCAATACCTAGAAGGTAACCACNATTA 466

  scaffold126|s      15641 AAGAGAGCAATATTACCTAAGCAGCAATCAAGACAGATTTAGATATAATT 15690
                             i   i  ?              vv iv    i             v  
  rnd-1_family-        467 AAAAGAACANTATTACCTAAGCAGACACGAAGATAGATTTAGATATATTT 516

  scaffold126|s      15691 TTATAGGTAACCTCAGACTAAAAGATCTAGACTACCCATGCATGTCGAAC 15740
                                     v v  v iv        vv              v  i   
  rnd-1_family-        517 TTATAGGTAAGCACACATGAAAAGATCGTGACTACCCATGCATTTCAAAC 566

  scaffold126|s      15741 ACAAAAACAGCATATTTACAGGTAATGTCAAAGGAAATTAACAGATGATA 15790
                             i i  i iiv              -  i? -   i v iiiv   ?  
  rnd-1_family-        567 ACGAGAATAATTTATTTACAGGTAAT-TCGNA-GAAGTAAGTGTATGNTA 614

  scaffold126|s      15791 CCAATAATAG-CAAAAGTGAAAAAAGTGTCTCACGACGAAGAAGAAGGAA 15839
                             v v     -   v   v              i iv i        i v
  rnd-1_family-        615 CCTAAAATAGTCAATAGTTAAAAAAGTGTCTCATGGAGGAGAAGAAGAAC 664

  scaffold126|s      15840 AA 15841
                             
  rnd-1_family-        665 AA 666

Matrix = 20p43g.matrix
Kimura (with divCpGMod) = 18.76
Transitions / transversions = 1.10 (32/29)
Gap_init rate = 0.02 (6 / 349), avg. gap size = 1.00 (6 / 6)

1875 11.05 3.12 2.25 scaffold126|size770990 15534 15885 (755216) rnd-1_family-61#Unknown 154 508 (0) m_b945s001i35 19133

  scaffold126|s      15534 GGTCACGAAAATATAAATCTGTGCATAGCTTGAAGGTAACACAATATTGT 15583
                                    v    v-- i iv vi                    i    
  rnd-1_family-        154 GGTCACGAATATATT--TTTAAGGGTAGCTTGAAGGTAACACAATGTTGT 201

  scaffold126|s      15584 ATAGTAAAGAAGTACCATTGATTGCGAAAGTTAATACCTAGAAGGTACCC 15633
                            i   v                   i     i               ---
  rnd-1_family-        202 ACAGTTAAGAAGTACCATTGATTGCAAAAGTCAATACCTAGAAGGTA--- 248

  scaffold126|s      15634 ACTAGTAAAGAGAGCA-ATATTACCTAAGCAG---CAATCAAGACAGATT 15679
                             i v        i  -               --- i --          
  rnd-1_family-        249 ACCATTAAAGAGAACACATATTACCTAAGCAGACGCGA--AAGACAGATT 296

  scaffold126|s      15680 TAGATATAATTTTATAGGTAACCTCAGACTAAAAGATCTAGACTACCCAT 15729
                                   v     ?      v v  ?  v        vv          
  rnd-1_family-        297 TAGATATATTTTTANAGGTAAGCACANACGAAAAGATCGTGACTACCCAT 346

  scaffold126|s      15730 GCATGTCGAACACAAAAACAGCATATTTACAGGTAATGTCAAAGGAAATT 15779
                               ?  i     i        ?                -?i       v
  rnd-1_family-        347 GCATNTCAAACACGAAAACAGCNTATTTACAGGTAATGT-NGAGGAAATA 395

  scaffold126|s      15780 AACAGATGATACCAATAATAG-CAAAAGTGAAAAAAGTGTCTCA--CGAC 15826
                            vi     v            -                      --i iv
  rnd-1_family-        396 ATTAGATGTTACCAATAATAGCCAAAAGTGAAAAAAGTGTCTCATGTGGA 445

  scaffold126|s      15827 GAAGAAGAAGGAAAATTCT-GCTCAGTGATAAACTAAGATTTTTTT---A 15872
                               i     i v      - v i ?                   i--- 
  rnd-1_family-        446 GAAGGAGAAGAACAATTCTCGGTTANTGATAAACTAAGATTTTTTCAAGA 495

  scaffold126|s      15873 AAAAATCTTGATA 15885
                                        
  rnd-1_family-        496 AAAAATCTTGATA 508

Matrix = 20p43g.matrix
Kimura (with divCpGMod) = 11.59
Transitions / transversions = 1.11 (20/18)
Gap_init rate = 0.04 (14 / 351), avg. gap size = 1.36 (19 / 14)


863 8.09 5.15 0.00 scaffold126|size770990 15883 16018 (755083) C rnd-1_family-721#Unknown (158) 181 39 m_b945s001i36 19134

  scaffold126|s      15883 ATATTGAAGTAAATTATTTTACATAAAAAGGACTTAATATAAAAACTCGT 15932
                                  i                i       v       v         
C rnd-1_family-        181 ATATTGAGGTAAATTATTTTACATGAAAAGGAATTAATATTAAAACTCGT 132

  scaffold126|s      15933 AGTAAAAG-AATCCATTCACTGGTCAGTCAGTCG-GTGAATGAAACATCA 15980
                               v v -                    i    - i      ?      
C rnd-1_family-        131 AGTATACGAAATCCATTCACTGGTCAGTCGGTCGCGCGAATGANACATCA 82

  scaffold126|s      15981 CATCTCAACT--GGAAGAT--AAAATGGC-GGGAATTCCCACG 16018
                            i        -- i     --        -          i  
C rnd-1_family-         81 CGTCTCAACTGAGAAAGATAAAAAATGGCGGGGAATTCCCGCG 39

Matrix = 20p43g.matrix
Kimura (with divCpGMod) = 5.70
Transitions / transversions = 1.75 (7/4)
Gap_init rate = 0.04 (5 / 135), avg. gap size = 1.40 (7 / 5)


896 7.84 16.96 3.09 scaffold126|size770990 16019 16189 (754912) rnd-1_family-721#Unknown 146 339 (0) m_b945s001i37 19135

  scaffold126|s      16019 TAATTCCTTTTCATGTAAAATAATTTAC---------------------- 16046
                                                       ----------------------
  rnd-1_family-        146 TAATTCCTTTTCATGTAAAATAATTTACCTCAATATTTAACGTAGTATTT 195

  scaffold126|s      16047 -TGCGACATAGGTTTGCG--GCTAT-TGCACGATTTCATGGCATGCAACC 16092
                           -   i    ?        --   i -             v  i       
  rnd-1_family-        196 TTGCAACATNGGTTTGCGAAGCTGTATGCACGATTTCATCGCGTGCAACC 245

  scaffold126|s      16093 TAACAACATCATGTAGCG--GTTGCAAAAA-TCAAGGTACAAAAAACTGT 16139
                              ?   i  ii      --          -               v---
  rnd-1_family-        246 TAANAACGTCGCGTAGCGCGGTTGCAAAAAATCAAGGTACAAAAAAA--- 292

  scaffold126|s      16140 CACACTCTCACACTCTACTTATTGCAATACCACACACAAGATATTTACTA 16189
                           ---  vv          i    i                 v         
  rnd-1_family-        293 ---ACGGTCACACTCTATTTATCGCAATACCACACACAAGTTATTTACTA 339

Matrix = 20p43g.matrix
Kimura (with divCpGMod) = 5.41
Transitions / transversions = 1.60 (8/5)
Gap_init rate = 0.07 (12 / 170), avg. gap size = 2.92 (35 / 12)


4029 10.31 4.01 1.35 scaffold126|size770990 16047 16695 (754406) rnd-1_family-341#LTR/Copia 22 687 (0) m_b945s001i38 19136

  scaffold126|s      16047 TGCGACATAGGTTTGCG--GCTAT-TGCACGATTTCATGGCATGCAACCT 16093
                              i  i          --   i -             v  i        
  rnd-1_family-         22 TGCAACGTAGGTTTGCGAAGCTGTATGCACGATTTCATCGCGTGCAACCT 71

  scaffold126|s      16094 AACAACATCATGTAGCG--GTTGCAAAAA-TCAAGGTACAAAAAACTGTC 16140
                             ?   i  ii      --          -               -----
  rnd-1_family-         72 AANAACGTCGCGTAGCGCGGTTGCAAAAAATCAAGGTACAAAAAA----- 116

  scaffold126|s      16141 ACACTCTCACACTCTACTTATTGCAATACCACACACAAGATATTTACT-- 16188
                           --  vv          i    i                 v        --
  rnd-1_family-        117 --ACGGTCACACTCTATTTATCGCAATACCACACACAAGTTATTTACTCT 164

  scaffold126|s      16189 ATAGTAAAGGAATGTAATAGTTACCTAACTATAAGTACAATTGCAACACA 16238
                                     v                v                      
  rnd-1_family-        165 ATAGTAAAGGTATGTAATAGTTACCTACCTATAAGTACAATTGCAACACA 214

  scaffold126|s      16239 GTTGTTTTTGCACATTAATGCACTGCTTGTGCATCAAAGTAGCTTTTAAA 16288
                                          -   ii                   vi     i  
  rnd-1_family-        215 GTTGTTTTTGCACAT-AATATACTGCTTGTGCATCAAAGTTACTTTTGAA 263

  scaffold126|s      16289 CAATTTTGCAGATACCCCAGATTTTGGCAAGAGCAATACTTTGGGGG-TG 16337
                                                                    v     -  
  rnd-1_family-        264 CAATTTTGCAGATACCCCAGATTTTGGCAAGAGCAATACTTGGGGGGATG 313

  scaffold126|s      16338 T--CTTGGCAAAGAGAACAGAATCCCCATGGTCATCCAAACCAATTCAAT 16385
                            --                   v      v         v          
  rnd-1_family-        314 TAGCTTGGCAAAGAGAACAGAAGCCCCATCGTCATCCAATCCAATTCAAT 363

  scaffold126|s      16386 AAAACTGGAGGGCCTTGCATGTATTGTGGATGTGATGAAGAAAAATCTGG 16435
                           i             v      ?i??      v                  
  rnd-1_family-        364 GAAACTGGAGGGCCATGCATGNGNNGTGGATTTGATGAAGAAAAATCTGG 413

  scaffold126|s      16436 CCTGATTTCAAAGCTACAATGTGAAGA-ACTTAACATTAGTAGTA-AAAC 16483
                                                 i    -         i       -    
  rnd-1_family-        414 CCTGATTTCAAAGCTACAATGTAAAGATACTTAACATCAGTAGTACAAAC 463

  scaffold126|s      16484 CAATTTTGTAAGTGT---------CA--TCATGTTTAAAAACA-ATAACT 16521
                           ?           i  ---------  --       i  v  v -  i   
  rnd-1_family-        464 NAATTTTGTAAGCGTAGTCATGTTCAGCTCATGTTCAACAAAATATGACT 513

  scaffold126|s      16522 TAACA-ATGTTGTGAGTATACTTACGCGTTGTTTGTTGACTAACAAAGTG 16570
                           ? -  -i   i      i        i     vv  i       i i   
  rnd-1_family-        514 NA-CATGTGTCGTGAGTGTACTTACGTGTTGTAAGTCGACTAACGAGGTG 562

  scaffold126|s      16571 TATGTAATTAGTCATGCACACACAAATGCACACATGGATATTGCGAGAAG 16620
                                   ?    i   i     i   v   i                 i
  rnd-1_family-        563 TATGTAATNAGTCGTGCGCACACGAATTCACGCATGGATATTGCGAGAAA 612

  scaffold126|s      16621 TTACTTAGAGTCTGTTATGTTCATTGAAGTTGATATCTGTAAGTTTCTAT 16670
                              v  iv   i v    ?     i          iv            i
  rnd-1_family-        613 TTAGTTGCAGTTTTTTATNTTCATCGAAGTTGATACATGTAAGTTTCTAC 662

  scaffold126|s      16671 TTTAAGTGTGATAACTTTCAGAAAA 16695
                             vi  v i       i v i    
  rnd-1_family-        663 TTAGAGAGCGATAACTCTAAAAAAA 687

Matrix = 20p43g.matrix
Kimura (with divCpGMod) = 8.66
Transitions / transversions = 1.64 (41/25)
Gap_init rate = 0.03 (21 / 648), avg. gap size = 1.67 (35 / 21)


9300 7.18 0.76 3.76 scaffold126|size770990 16190 17505 (753596) C rnd-1_family-276#Unknown (0) 1805 528 m_b945s001i39 19137

  scaffold126|s      16190 TAGTAAAGGAATGTAATAGTTACCTAACTATAAGTACAATTGCAACACAG 16239
                                    v                v                       
C rnd-1_family-       1805 TAGTAAAGGTATGTAATAGTTACCTACCTATAAGTACAATTGCAACACAG 1756

  scaffold126|s      16240 TTGTTTTTGCACATTAATGCACTGCTTGTGCATCAAAGTAGCTTTTAAAC 16289
                                         -   ii                   vi     i   
C rnd-1_family-       1755 TTGTTTTTGCACAT-AATATACTGCTTGTGCATCAAAGTTACTTTTGAAC 1707

  scaffold126|s      16290 AATTTTGCAGATACCCCAGATTTTGGCAAGAGCAATACTTTGGGGG--TG 16337
                                                                         --  
C rnd-1_family-       1706 AATTTTGCAGATACCCCAGATTTTGGCAAGAGCAATACTTTGGGGGGATG 1657

  scaffold126|s      16338 T--CTTGGCAAAGAGAACAGAATCCCCATGGTCATCCAAACCAATTCAAT 16385
                            --                   v      v         v          
C rnd-1_family-       1656 TAGCTTGGCAAAGAGAACAGAAGCCCCATCGTCATCCAATCCAATTCAAT 1607

  scaffold126|s      16386 AAAACTGGAGGGCCTTGCATGTATTGTGGATGTGATGAAGAAAAATCTGG 16435
                           i             v      ?iv?      v           -------
C rnd-1_family-       1606 GAAACTGGAGGGCCATGCATGNGGNGTGGATTTGATGAAGAAA------- 1564

  scaffold126|s      16436 CCTGATTTCAAAGCTACAATGTGAAGA-ACTTAACATTAGTAGTA-AAAC 16483
                           --------------------  i    -         i       -    
C rnd-1_family-       1563 --------------------GTAAAGATACTTAACATCAGTAGTACAAAC 1534

  scaffold126|s      16484 CAATTTTGTAAGTGTCATCATGTTTA---AAAACAATAACTTAACA-ATG 16529
                           ?           i  vi       i ---         -       -i  
C rnd-1_family-       1533 NAATTTTGTAAGCGTAGTCATGTTCAGCAAAAACAATA-CTTAACATGTG 1485

  scaffold126|s      16530 TTGTGAGTATACTTACGCGTTGTTTGTTGACTAACAAAGTGTATGTAATT 16579
                            i      i       ii   ? vv  i       i i           ?
C rnd-1_family-       1484 TCGTGAGTGTACTTACATGTTNTAAGTCGACTAACGAGGTGTATGTAATN 1435

  scaffold126|s      16580 AGTCATGCACACACAAATGCACACATGGATATTGCGAGAAGTTACTTAGA 16629
                               i   i     i   v                     i   v  iv 
C rnd-1_family-       1434 AGTCGTGCGCACACGAATTCACACATGGATATTGCGAGAAATTAGTTGCA 1385

  scaffold126|s      16630 GTCTGTTATGTTCATTGAAGTTGATATCTGTAAGTTTCTATTTTAAGTGT 16679
                             i v    ?     i          iv            i  vi  v i
C rnd-1_family-       1384 GTTTTTTATNTTCATCGAAGTTGATACATGTAAGTTTCTACTTAGAGAGC 1335

  scaffold126|s      16680 GATAACTTTCAGAAAAGTCCCCAACATTTCATTCATGGTTTCTTCATTAC 16729
                                  i   i     - ? i   ?      v                 
C rnd-1_family-       1334 GATAACTCTCAAAAAAG-CNCTAACNTTTCATACATGGTTTCTTCATTAC 1286

  scaffold126|s      16730 TTAAATGAAGTTCTTTATTTGTCGTATTATTTGAGCAGAAACTAACTTGC 16779
                                       i         ?                         i 
C rnd-1_family-       1285 TTAAATGAAGTTTTTTATTTGTNGTATTATTTGAGCAGAAACTAACTTAC 1236

  scaffold126|s      16780 CATCATTTTGATTTTTCCAAGCTTGAACCTACTTATAGTAGAATCTGCAT 16829
                              v    i                                         
C rnd-1_family-       1235 CATAATTTCGATTTTTCCAAGCTTGAACCTACTTATAGTAGAATCTGCAT 1186

  scaffold126|s      16830 CCAATTAACAGCACACACCAAACTTTTGTAATTCTATTAGGCATGTTCTA 16879
                                 ?  i  i i             ii    ?               
C rnd-1_family-       1185 CCAATTNACGGCGCGCACCAAACTTTTGCGATTCNATTAGGCATGTTCTA 1136

  scaffold126|s      16880 TCAGATACTGATTTCAGTAAATTTGACTTACTTCAGCCTGAGCAAAAATA 16929
                                      ?                ? ?            i i    
C rnd-1_family-       1135 TCAGATACTGANTTCAGTAAATTTGACTNANTTCAGCCTGAGCGAGAATA 1086

  scaffold126|s      16930 GAATTCTTATTGTTTATGGTTACTACTTCTGTAAGGTACATTTCTTTCTT 16979
                            i ii      v v                                    
C rnd-1_family-       1085 GGACCCTTATTTTATATGGTTACTACTTCTGTAAGGTACATTTCTTTCTT 1036

  scaffold126|s      16980 GTGTGATATGTGAGCCAACAAATCCACCCAGTTCATGCACTTGCCTCGTA 17029
                                     i                        i              
C rnd-1_family-       1035 GTGTGATATGCGAGCCAACAAATCCACCCAGTTCACGCACTTGCCTCGTA 986

  scaffold126|s      17030 CATCAATAACCACCATGGCACTTTTGCTGTTGCCACAGTCAATGTGCCTG 17079
                                                      i            i   iv    
C rnd-1_family-        985 CATCAATAACCACCATGGCACTTTTGCCGTTGCCACAGTCGATGCTCCTG 936

  scaffold126|s      17080 ATCTCAGCACACAGACTTAATGTAGAGCCATTGTGGAGATACCATCTTCA 17129
                                            ?           i                    
C rnd-1_family-        935 ATCTCAGCACACAGACTNAATGTAGAGCCGTTGTGGAGATACCATCTTCA 886

  scaffold126|s      17130 TTCTCCCCACACAACAACAATATAGACAGCCAGAGGCATAAGGTGACACA 17179
                                   i                             v        i  
C rnd-1_family-        885 TTCTCCCCGCACAACAACAATATAGACAGCCAGAGGCAAAAGGTGACGCA 836

  scaffold126|s      17180 ACGGTTAGATTTAATTTTTTACATTGATTTTTCCAGCAGCTTACTAATTA 17229
                                                    v      v          ?  v   
C rnd-1_family-        835 ACGGTTAGATTTAATTTTTTACATTTATTTTTACAGCAGCTTANTATTTA 786

  scaffold126|s      17230 TTCTCTTCAAGTAAAAAACAACCCCTTCACTATGGCACTGATAATTGAGT 17279
                                             i                         ------
C rnd-1_family-        785 TTCTCTTCAAGTAAAAAATAACCCCTTCACTATGGCACTGATAA------ 742

  scaffold126|s      17280 TGATTTCTTAAGTATAATTAATTTAATAATTCAAGTTGACAAGTGCATAT 17329
                           ------------            v                         
C rnd-1_family-        741 ------------TATAATTAATTTCATAATTCAAGTTGACAAGTGCATAT 704

  scaffold126|s      17330 CATTGAACAGACAAATGATGTATCATAAGACATTTTGCCACTGCTAAATG 17379
                                        v                v                   
C rnd-1_family-        703 CATTGAACAGACATATGATGTATCATAAGAAATTTTGCCACTGCTAAATG 654

  scaffold126|s      17380 TTTTCTGCAGGGAATTCATAACATTGAATCAAAATAAGAGGCAAGCTGAA 17429
                                i                                   i        
C rnd-1_family-        653 TTTTCCGCAGGGAATTCATAACATTGAATCAAAATAAGAGGTAAGCTGAA 604

  scaffold126|s      17430 CAATAGCAACTCCATTTTTTCTATTGAGAGAAGGTCGGTGGTAGAAGGAT 17479
                               v                 i             i             
C rnd-1_family-        603 CAATTGCAACTCCATTTTTTCTGTTGAGAGAAGGTCAGTGGTAGAAGGAT 554

  scaffold126|s      17480 TGCAATCAGACCTTTGTTTGTCCTGC 17505
                                                     
C rnd-1_family-        553 TGCAATCAGACCTTTGTTTGTCCTGC 528

Matrix = 20p43g.matrix
Kimura (with divCpGMod) = 5.84
Transitions / transversions = 1.84 (59/32)
Gap_init rate = 0.04 (54 / 1315), avg. gap size = 1.07 (58 / 54)


2944 13.96 0.82 2.73 scaffold126|size770990 17505 17990 (753111) C genome_2_13648#LTR/Copia (0) 584 108 m_b945s001i40 19138

  scaffold126|s      17505 CAAGACAGGCAATTTTCGACTTTGGCGATAAATATCGCCAGATGGAGTCG 17554
                                                          i                  
C genome_2_1364        584 CAAGACAGGCAATTTTCGACTTTGGCGATAAGTATCGCCAGATGGAGTCG 535

  scaffold126|s      17555 CCAGATGTCGCCAAACGATTTTTGACAGTAGTCAACAGGCCGTCACATGG 17604
                           i   v     i   iv         -i  v      v  i     vv   
C genome_2_1364        534 TCAGTTGTCGTCAAGAGATTTTTGA-GGTCGTCAACCGGTCGTCAGTTGG 486

  scaffold126|s      17605 GTCGCCTGAGGTCGCCAACCAAAGTTGTCAGGG-TTGTCAGGGTCATTTT 17653
                               i         i  - i     i       - i         i    
C genome_2_1364        485 GTCGTCTGAGGTCGTCA-CTAAAGTCGTCAGGGGTCGTCAGGGTCGTTTT 437

  scaffold126|s      17654 TTG-TCGCCACTTAGGTCGCCAGGTGTTGTCACGTGGAGTCACATGGGTC 17702
                              -   i     i     i    v  i    v        i        
C genome_2_1364        436 TTGGTCGTCACTTGGGTCGTCAGGGGTCGTCAGGTGGAGTCGCATGGGTC 387

  scaffold126|s      17703 GTCATAGAAGATCTGTTGGGTCGCCAGTTAGGGTCGCCAGTCATCATGGT 17752
                               i         v        i      v     ii    i       
C genome_2_1364        386 GTCACAGAAGATCTCTTGGGTCGTCAGTTACGGTCGTTAGTCGTCATGGT 337

  scaffold126|s      17753 CATCACAG-GTCGTACTTTTTGTCACTTGCTCTCACTCACGGGATGAGTA 17801
                            i    i -        v  i vv             ----------   
C genome_2_1364        336 CGTCACGGAGTCGTACTGTTCGGGACTTGCTCTCACT----------GTA 297

  scaffold126|s      17802 GATATTTGTAGAAGGTTGTCACGTCGTCAAGTGGGTCATCAGTGTCGCCA 17851
                           vv    v  i      i  v v               i    v    i  
C genome_2_1364        296 CTTATTGGTGGAAGGTCGTGAAGTCGTCAAGTGGGTCGTCAGAGTCGTCA 247

  scaffold126|s      17852 TAATGGGTCATCACGAGATAGTT-ATGAGTCGTAACAAGGGTCGTCAAAA 17900
                           v  -     i   v   i  i i-             v            
C genome_2_1364        246 GAA-GGGTCGTCAAGAGGTAATCGATGAGTCGTAACATGGGTCGTCAAAA 198

  scaffold126|s      17901 GGTCATCATCACAAGTTGTCAGGGTCGCCAAAAGGTCTTCACCAAAAGTC 17950
                               i   i  v    i          i     i                
C genome_2_1364        197 GGTCGTCACCAAAAGTCGTCAGGGTCGTCAAAAAGTCTTCACCAAAAGTC 148

  scaffold126|s      17951 ATCAGGTCGTCAAAGTGTCATCACATGCAGTCATCAGGGT 17990
                           i             i    i     i      i       
C genome_2_1364        147 GTCAGGTCGTCAAAATGTCGTCACACGCAGTCGTCAGGGT 108

Matrix = 20p43g.matrix
Kimura (with divCpGMod) = 11.16
Transitions / transversions = 1.87 (43/23)
Gap_init rate = 0.04 (17 / 485), avg. gap size = 1.00 (17 / 17)


8777 3.39 0.40 0.00 scaffold126|size770990 17996 18998 (752103) rnd-5_family-7443#DNA/PIF-Harbinger 1 1007 (1128) m_b945s001i41 19139

  scaffold126|s      17996 AACCCACCAACGAGTTGATGCCGTGTTAAGCCAAATCATTGGAGTGCGCA 18045
                                   i                       i      i          
  rnd-5_family-          1 AACCCACCGACGAGTTGATGCCGTGTTAAGCCGAATCATCGGAGTGCGCA 50

  scaffold126|s      18046 ACTAAGCAATCAATCAGCTGCAGGCAACCTTGTGCAAACTCAAAAGGACT 18095
                             v             ?                                 
  rnd-5_family-         51 ACGAAGCAATCAATCANCTGCAGGCAACCTTGTGCAAACTCAAAAGGACT 100

  scaffold126|s      18096 ATCGACAGATTGTTGTTTTTGTTTGAATGGGTCAAAGCATGTGGTGAATT 18145
                                                           v     i           
  rnd-5_family-        101 ATCGACAGATTGTTGTTTTTGTTTGAATGGGTGAAAGCGTGTGGTGAATT 150

  scaffold126|s      18146 ATCCATGCTGTATGTTGAAGATTTGACCATTTTCGCTCTGCCGTTGATTC 18195
                                          i                      i     i  iv 
  rnd-5_family-        151 ATCCATGCTGTATGTCGAAGATTTGACCATTTTCGCTCCGCCGTCGACGC 200

  scaffold126|s      18196 AGATTTGCACCACTTCACTATCAAACATTGGATGAGATCTCACAGGACAA 18245
                                        i  i     i                         i 
  rnd-5_family-        201 AGATTTGCACCACCTCGCTATCGAACATTGGATGAGATCTCACAGGACGA 250

  scaffold126|s      18246 CTGTGATAGCTGGTTTGGTATTTCTCCACATCAACTCAACAAGCTATTTA 18295
                                                                            i
  rnd-5_family-        251 CTGTGATAGCTGGTTTGGTATTTCTCCACATCAACTCAACAAGCTATTTG 300

  scaffold126|s      18296 TTTTCTGGCGGATACCGAAACGTTTTAGAAATGAGGCCACACACAACACA 18345
                                            i  ?                            i
  rnd-5_family-        301 TTTTCTGGCGGATACCGGAANGTTTTAGAAATGAGGCCACACACAACACG 350

  scaffold126|s      18346 TCTACAGGTGAGGAGTGTTTTATCATTACCTTGTTCCATATGATAAAAGG 18395
                                                                             
  rnd-5_family-        351 TCTACAGGTGAGGAGTGTTTTATCATTACCTTGTTCCATATGATAAAAGG 400

  scaffold126|s      18396 GACTCCCTTTACTGTGATGGCAAGGCACACGTTTGAGGGCGATCCCAGAT 18445
                                         i               ?  i i              
  rnd-5_family-        401 GACTCCCTTTACTGCGATGGCAAGGCACACNTTCGGGGGCGATCCCAGAT 450

  scaffold126|s      18446 ATTTTTCTATGATGTTTCAATTGACGATAGAACATCTTTATATGACTTTC 18495
                                  ?                                          
  rnd-5_family-        451 ATTTTTCNATGATGTTTCAATTGACGATAGAACATCTTTATATGACTTTC 500

  scaffold126|s      18496 TATCACAAGATTTCTGGTGCAAGTCTCGAGCAGTGGATTCCAAGATACTT 18545
                                                                             
  rnd-5_family-        501 TATCACAAGATTTCTGGTGCAAGTCTCGAGCAGTGGATTCCAAGATACTT 550

  scaffold126|s      18546 GGACACCTGCCGTTATTTGATCCATGATACTCTATCTGATGGAGCACTTT 18595
                                                       i                     
  rnd-5_family-        551 GGACACCTGCCGTTATTTGATCCATGATGCTCTATCTGATGGAGCACTTT 600

  scaffold126|s      18596 GGGAAACAACCTACATCAATGGACAACTCGTCAATGAAGCAGGGATCATC 18645
                                         i                                   
  rnd-5_family-        601 GGGAAACAACCTACGTCAATGGACAACTCGTCAATGAAGCAGGGATCATC 650

  scaffold126|s      18646 CATCACTTTGATTTTGATACCTTCCGAATTTTTGGATGCTTAGACGACTT 18695
                                                                             
  rnd-5_family-        651 CATCACTTTGATTTTGATACCTTCCGAATTTTTGGATGCTTAGACGACTT 700

  scaffold126|s      18696 TGCAATGGAAACATTGCATCCAGGTGATACCATATCGA-GGATGTTGACC 18744
                                         i  i                    -   i       
  rnd-5_family-        701 TGCAATGGAAACATCGCGTCCAGGTGATACCATATCGAGGGACGTTGACC 750

  scaffold126|s      18745 TCGACATACAACGTGCATTTTATTCCGGGTATCTACAAAGCCACTGTCTC 18794
                                                               i             
  rnd-5_family-        751 TCGACATACAACGTGCATTTTATTCCGGGTATCTACGAAGCCACTGTCTC 800

  scaffold126|s      18795 AAGGCTCAAGTAGTCTATTTACCCATTGGGATGATGGCTTCGGTATTTAT 18844
                                                              v              
  rnd-5_family-        801 AAGGCTCAAGTAGTCTATTTACCCATTGGGATGATTGCTTCGGTATTTAT 850

  scaffold126|s      18845 TTCGGAACTGAGACAGAACGACAATGGTGTTCAAAACATGAGTGGACTAA 18894
                            v                                        i       
  rnd-5_family-        851 TGCGGAACTGAGACAGAACGACAATGGTGTTCAAAACATGAGCGGACTAA 900

  scaffold126|s      18895 ATGATTATTTGGTTTCTC-TTTGAATGGAACT--TCGTCTCGGCCACCTC 18941
                                             -             --     iv         
  rnd-5_family-        901 ATGATTATTTGGTTTCTCTTTTGAATGGAACTCCTCGTCCGGGCCACCTC 950

  scaffold126|s      18942 TATCCTTGTTTATATGGCGATGGGACATTTCGAACACTCTCAACAAGGGG 18991
                                            v  i                             
  rnd-5_family-        951 TATCCTTGTTTATATGGAGACGGGACATTTCGAACACTCTCAACAAGGGG 1000

  scaffold126|s      18992 GCAGTTA 18998
                                  
  rnd-5_family-       1001 GCAGTTA 1007

Matrix = 20p43g.matrix
Kimura (with divCpGMod) = 1.44
Transitions / transversions = 3.86 (27/7)
Gap_init rate = 0.00 (3 / 1002), avg. gap size = 1.33 (4 / 3)


243 19.70 15.15 0.00 scaffold126|size770990 18983 19048 (752053) rnd-4_family-237#Unknown 21 96 (182) m_b945s001i42 19140

  scaffold126|s      18983 AACAAGGGGGCAGTTATATGGAGCCCCTGGG-TTTGTCATACCAAACAAA 19031
                             v                   i    v  i-  i   vv  v    iv 
  rnd-4_family-         21 AAAAAGGGGGCAGTTATATGGAACCCCGGGACTTCGTCTGACGAAACGCA 70

  scaffold126|s      19032 CT---------ACTTCGTCAGACGAA 19048
                             ---------ii      v      
  rnd-4_family-         71 CTTTTCTAGTGGTTTCGTCTGACGAA 96

Matrix = 20p43g.matrix
Kimura (with divCpGMod) = 19.25
Transitions / transversions = 0.86 (6/7)
Gap_init rate = 0.03 (2 / 65), avg. gap size = 5.00 (10 / 2)


4464 7.52 0.76 5.54 scaffold126|size770990 18998 19659 (751442) genome_1_159620-9]7#Unspecified 1 632 (0) m_b945s001i43 19141

  scaffold126|s      18998 ATATGGAGCCCC-TGGGTTTGTCATACCAAACAAACTACTTCGTCAGACG 19046
                                       -           v  v        i             
  genome_1_1596          1 ATATGGAGCCCCCTGGGTTTGTCAGACGAAACAAACCACTTCGTCAGACG 50

  scaffold126|s      19047 AAGCATTTTTGTCAGTTAGGTGTCAGTAAGATGTCCAACTGACATCATTT 19096
                                                      v                i     
  genome_1_1596         51 AAGCATTTTTGTCAGTTAGGTGTCAGTTAGATGTCCAACTGACACCATTT 100

  scaffold126|s      19097 TCAAGAAAAGGGATCCACTAGATTTAAAAACAAATTCAAATCGAAAACAC 19146
                                      v                                      
  genome_1_1596        101 TCAAGAAAAGGTATCCACTAGATTTAAAAACAAATTCAAATCGAAAACAC 150

  scaffold126|s      19147 ATTTTGTCAGATGAAATCACCAAAAGTCTTAGAGAAATAAAAAATTGCAT 19196
                               i      i            -----------------  i -----
  genome_1_1596        151 ATTTCGTCAGACGAAATCACCAAA-----------------AAGT----- 178

  scaffold126|s      19197 GCTTACACTAGTAAACATGGTTTCGTAAGACGAAATCGAAAGTCTTAGAG 19246
                           -    v -----------                   i         v  
  genome_1_1596        179 -CTTAGA-----------GGTTTCGTAAGACGAAATCAAAAGTCTTACAG 216

  scaffold126|s      19247 AAATAAAAAATT-GCATGCTTACACTAGTAAACATGGTTTCGTAAGACGA 19295
                                       -                        i  i         
  genome_1_1596        217 AAATAAAAAATTTGCATGCTTACACTAGTAAACATGGCTTTGTAAGACGA 266

  scaffold126|s      19296 AATCGAAAGTCTTAGAGAAATAAAAAATTTGCATGCTTACACTAGTAAAC 19345
                                                i                            
  genome_1_1596        267 AATCGAAAGTCTTAGAGAAATGAAAAATTTGCATGCTTACACTAGTAAAC 316

  scaffold126|s      19346 ATGGTTTTGCAAGACGAAATCATGCATAGATAAAAAGACAAAAGAGGGAA 19395
                                  i i         i      vvvi     v         i    
  genome_1_1596        317 ATGGTTTCGTAAGACGAAACCATGCAACTGTAAAATGACAAAAGAAGGAA 366

  scaffold126|s      19396 TCAAACCCTTGTCCAGAGGCAATGCAATGTAAACATTTACCACATAGCCT 19445
                             i     i          ii         v   v      i        
  genome_1_1596        367 TCGAACCCCTGTCCAGAGGTGATGCAATGTCAACCTTTACCGCATAGCCT 416

  scaffold126|s      19446 TGGCACACCTGACAAG--CAATGTATTTTGAAATAACTAGATAGCAAATG 19493
                            i         iv   --  i   -    v     vv      ii     
  genome_1_1596        417 TAGCACACCTGGAAAGCTCAGTGT-TTTTTAAATATATAGATAATAAATG 465

  scaffold126|s      19494 TTAATTTGTAAGTTTAGTTAAAACGGTCTCCGGTCAGATAGGAAGCAAAA 19543
                              v  i                  i             v          
  genome_1_1596        466 TTATTTCGTAAGTTTAGTTAAAACGATCTCCGGTCAGATTGGAAGCAAAA 515

  scaffold126|s      19544 TGGGATACCTTTTATCTTATATTCACGTCTGTATTTGAACATACCCTCGA 19593
                                                                             
  genome_1_1596        516 TGGGATACCTTTTATCTTATATTCACGTCTGTATTTGAACATACCCTCGA 565

  scaffold126|s      19594 TCCGTTTCGTCAGACGAAACACCTAACTAACTTGGTTTCATCTGACGGAC 19643
                                                                  i  v    i  
  genome_1_1596        566 TCCGTTTCGTCAGACGAAACACCTAACTAACTTGGTTTCGTCAGACGAAC 615

  scaffold126|s      19644 CCA-GGGGCTCCATATA 19659
                              -             
  genome_1_1596        616 CCAGGGGGCTCCATATA 632

Matrix = 20p43g.matrix
Kimura (with divCpGMod) = 6.80
Transitions / transversions = 1.47 (28/19)
Gap_init rate = 0.06 (39 / 661), avg. gap size = 1.03 (40 / 39)


9270 5.33 0.44 0.09 scaffold126|size770990 19660 20784 (750317) rnd-5_family-7443#DNA/PIF-Harbinger 1007 2135 (0) m_b945s001i44 19142

  scaffold126|s      19660 ACTGCCCCCCTTGATTCAGAAACCCAACGCCATCACTGCATTTACTGAAT 19709
                                                              i              
  rnd-5_family-       1007 ACTGCCCCCCTTGATTCAGAAACCCAACGCCATCATTGCATTTACTGAAT 1056

  scaffold126|s      19710 GTTTGATTAGCATTGTTACGTGAGAGCATTGAACATGTTTTTGGTGATCA 19759
                              i         i               i                    
  rnd-5_family-       1057 GTTCGATTAGCATCGTTACGTGAGAGCATCGAACATGTTTTTGGTGATCA 1106

  scaffold126|s      19760 TCAAATGCGTTTCAGATTATTTGATGTGTCCAGACAATTACAATTGATGA 19809
                                                       i              i      
  rnd-5_family-       1107 TCAAATGCGTTTCAGATTATTTGATGTGCCCAGACAATTACAACTGATGA 1156

  scaffold126|s      19810 ATCAT-GGTGTGAAGGTCAGGAGGATGTTTCTTGTTTCATTTTTCATTCA 19858
                                -  i v                           v     i     
  rnd-5_family-       1157 ATCATAGGCGGGAAGGTCAGGAGGATGTTTCTTGTTTCCTTTTTTATTCA 1206

  scaffold126|s      19859 AAATTGTTATTATTGTTTGAATGGGGCAAGGTGTCGATTCTTTGGGCATA 19908
                              i      i                -vv     i  vi     v  vi
  rnd-5_family-       1207 AAACTGTTATCATTGTTTGAATGGGGC-CCGTGTCAATATTTTGGTCAAG 1255

  scaffold126|s      19909 TTCCTCCTTCGCTAGAAGAAAACATTCCTTTGGAAGAGTCTTTGGAGCCT 19958
                                               ?                             
  rnd-5_family-       1256 TTCCTCCTTCGCTAGAAGAANACATTCCTTTGGAAGAGTCTTTGGAGCCT 1305

  scaffold126|s      19959 CCACCTGCTGTCAATCTAGGTACAGTGTACAAATTCATGTATGG-ACGAA 20007
                                                         v             -     
  rnd-5_family-       1306 CCACCTGCTGTCAATCTAGGTACAGTGTACCAATTCATGTATGGAACGAA 1355

  scaffold126|s      20008 ATGAAAATAGGAATGATCTAAATTAAGTTATCAGAACAATGATTTATTGA 20057
                              i      v               i    i          ?       
  rnd-5_family-       1356 ATGGAAATAGCAATGATCTAAATTAAATTATTAGAACAATGANTTATTGA 1405

  scaffold126|s      20058 ATGTCTTGATACGTATGCTTATATTGATTATATAAACTGGATACAAGAGA 20107
                                            i  v     v         i ?           
  rnd-5_family-       1406 ATGTCTTGATACGTATGTTTTTATTGTTTATATAAATTNGATACAAGAGA 1455

  scaffold126|s      20108 CTACAACTCATCTTAGTGCCAATCACTCTAATACAAAGAGTTCAATTATT 20157
                                                                             
  rnd-5_family-       1456 CTACAACTCATCTTAGTGCCAATCACTCTAATACAAAGAGTTCAATTATT 1505

  scaffold126|s      20158 AGGATGGCTGTTATCTTGATCCCTGAGTCTACGAAGTTTGGATTCAAGAG 20207
                                   i                 i           i           
  rnd-5_family-       1506 AGGATGGCCGTTATCTTGATCCCTGAATCTACGAAGTTCGGATTCAAGAG 1555

  scaffold126|s      20208 TCTCCAAGACGCCTTGATAAAACTGTCGGTCATTTTCCAAACTAGTAGAT 20257
                                      i                    i     i  ?        
  rnd-5_family-       1556 TCTCCAAGACGTCTTGATAAAACTGTCGGTCACTTTCCGAANTAGTAGAT 1605

  scaffold126|s      20258 GGATCACTGAGATGCTGATTAACAGCAAGTCTAGCCTGACTCAAATTCAA 20307
                                 i v                                  v      
  rnd-5_family-       1606 GGATCATTCAGATGCTGATTAACAGCAAGTCTAGCCTGACTCATATTCAA 1655

  scaffold126|s      20308 CAAAACAGCAACTCTAGCTTGCGTCTCTTCGAAAAGTGATGGTCGAACCT 20357
                           i                                                 
  rnd-5_family-       1656 TAAAACAGCAACTCTAGCTTGCGTCTCTTCGAAAAGTGATGGTCGAACCT 1705

  scaffold126|s      20358 GTTCAACTCTTTGAGCAACAGGAGCAGCAAAGGCACGGATGACTTCATCA 20407
                                           i                      i          
  rnd-5_family-       1706 GTTCAACTCTTTGAGCGACAGGAGCAGCAAAGGCACGGACGACTTCATCA 1755

  scaffold126|s      20408 GACATCCGAGTTAGTGATGCATACGCCTGTGTGATGCAATCAAACCTTGC 20457
                                                                             
  rnd-5_family-       1756 GACATCCGAGTTAGTGATGCATACGCCTGTGTGATGCAATCAAACCTTGC 1805

  scaffold126|s      20458 ACTAGGATCGTTTCTCCCAGGTCGAAAATCCAGATGAACATTAGGATGCC 20507
                                                ?                     v  i   
  rnd-5_family-       1806 ACTAGGATCGTTTCTCCCAGGNCGAAAATCCAGATGAACATTACGACGCC 1855

  scaffold126|s      20508 GAGTGCCTGATTGGAAACCACGTTGGACAGGGATTGGAGTACTCGAATTG 20557
                                  ?   i              i                     i 
  rnd-5_family-       1856 GAGTGCCNGATCGGAAACCACGTTGGGCAGGGATTGGAGTACTCGAATCG 1905

  scaffold126|s      20558 TTTCATCCTTCGATC-AAAAGTTGTCGAGTTCATCATTGTTCAATCTTTC 20606
                               ?        i -                               i  
  rnd-5_family-       1906 TTTCNTCCTTCGACCAAAAAGTTGTCGAGTTCATCATTGTTCAATCTCTC 1955

  scaffold126|s      20607 CACCTGAACCTCACCGACAACTTGACAAATTGTAGCGTCAATACCAATAT 20656
                                       i             i      ?      ?         
  rnd-5_family-       1956 CACCTGAACCTCGCCGACAACTTGACGAATTGTNGCGTCANTACCAATAT 2005

  scaffold126|s      20657 TACCAGACGTTTCTGTCTGAAACTCAACAGGTTGCGTGCTGGCGCGAATC 20706
                               v            i                 ?i             
  rnd-5_family-       2006 TACCCGACGTTTCTGTCCGAAACTCAACAGGTTGCNCGCTGGCGCGAATC 2055

  scaffold126|s      20707 CCCAAAGGAACCTGGTGGCCAATCAGACTCGACGCAATGTT--GCGCTCA 20754
                                    i     i i    iv             i   --       
  rnd-5_family-       2056 CCCAAAGGAGCCTGGCGACCAACGAGACTCGACGCAACGTTTCGCGCTCA 2105

  scaffold126|s      20755 TCACGAACTCTAGCAGCTGATGGGTTTCTT 20784
                             i                 ?         
  rnd-5_family-       2106 TCGCGAACTCTAGCAGCTGANGGGTTTCTT 2135

Matrix = 20p43g.matrix
Kimura (with divCpGMod) = 3.88
Transitions / transversions = 2.75 (44/16)
Gap_init rate = 0.00 (5 / 1124), avg. gap size = 1.20 (6 / 5)


695 27.61 3.10 2.46 scaffold126|size770990 20828 21150 (749951) C rnd-1_family-1107#Unknown (183) 1198 874 m_b945s001i45 19143

  scaffold126|s      20828 TGCCCATTCAGGGATATCTTTGTGTGCAGC--CCCTGTTGTGTCTGCGGA 20875
                                iv  v          i?  -     --  vi?   -   vviv  
C rnd-1_family-       1198 TGCCCGATCTGGGATATCTTCNTG-GCAGCTACCACNTTG-GTCATTTGA 1151

  scaffold126|s      20876 ATGATCTCTTGTATAAAT--CGTAAGCGAGTTGACAAGCACGACTGAAAT 20923
                              i     vv    v  --iv i?  ?   vvvii         v    
C rnd-1_family-       1150 ATGGTCTCTATTATACATGCTTTGNGCNAGTGTCTGAGCACGACTCAAAT 1101

  scaffold126|s      20924 GTCTCTGACATACTGCCACGGAGACATGCACAAAACTTGAGAGAGGACCA 20973
                            i v   iv      v i i     ?i ?  i  i v vvv        i
C rnd-1_family-       1100 GCCGCTGGAATACTGGCGCAGAGACNCGNACGAAGCATCCTAGAGGACCG 1051

  scaffold126|s      20974 TCATCCCAAAACAAAGCTTCGAGGTT-CTGCGATATCCAATTGTTTCGAT 21022
                                i ii  ?  i  v    vi  -  v vi- i   vi vviv    
C rnd-1_family-       1050 TCATCTCGGAANAAGGCATCGATATTACTTCCG-ACCCATCTTGCACGAT 1002

  scaffold126|s      21023 TGTTTTGTCATATCGCTTCCAAAA----TGCCATCTGGGTGTCCTTGTCC 21068
                               v  v vi v i----  i  ---- i     ?     v  vvv v 
C rnd-1_family-       1001 TGTTGTGACCCAACA----CAGAAACATTACCATCNGGGTGACCAGCTGC 956

  scaffold126|s      21069 CAGCTGGAGAACACCAATAAGAGCA-ACTGCGTGAGCACTGCTTCGGATG 21117
                             i   ?  v       ii  i   -   -    ?v  vv         v
C rnd-1_family-        955 CAACTGNAGTACACCAACGAGGGCAGACT-CGTGNTCAGGGCTTCGGATC 907

  scaffold126|s      21118 GCGGTTCCTTCAGCGTTGATGAATCCTCCGAAT 21150
                           v v  v  v??v  i  v v      v  i   
C rnd-1_family-        906 CCCGTGCCANNTGCATTCAAGAATCCACCAAAT 874

Matrix = 20p43g.matrix
Kimura (with divCpGMod) = 32.40
Transitions / transversions = 0.71 (36/51)
Gap_init rate = 0.04 (13 / 322), avg. gap size = 1.38 (18 / 13)


19 22.80 0.00 1.92 scaffold126|size770990 21213 21265 (749836) (GGAGGA)n#Simple_repeat 1 52 (0) m_b945s252i1 19144

  scaffold126|s      21213 GGAGGGAGGAGGCAGAGAAGGAGGTGGAGACGGAGGCAGAGAAGGAGGAC 21262
                              -        vi   i      v    iv     vi   i       v
  (GGAGGA)n#Sim          1 GGA-GGAGGAGGAGGAGGAGGAGGAGGAGGAGGAGGAGGAGGAGGAGGAG 49

  scaffold126|s      21263 GAG 21265
                              
  (GGAGGA)n#Sim         50 GAG 52

Matrix = Unknown
Transitions / transversions = 1.00 (5/5)
Gap_init rate = 0.02 (1 / 52), avg. gap size = 1.00 (1 / 1)


2088 3.66 0.00 0.00 scaffold126|size770990 22014 22259 (748842) C rnd-1_family-276#Unknown (1032) 773 528 m_b945s001i46 19145

  scaffold126|s      22014 AAAAAACAACCCCTTCACTGTGGCAGTGATAATATAATTAATTTAATAAT 22063
                                 i            i     v                  v     
C rnd-1_family-        773 AAAAAATAACCCCTTCACTATGGCACTGATAATATAATTAATTTCATAAT 724

  scaffold126|s      22064 TCAAGTTGACAAGTGCATATCATTGAACAGACAAATGATGTATCATAAGA 22113
                                                            v                
C rnd-1_family-        723 TCAAGTTGACAAGTGCATATCATTGAACAGACATATGATGTATCATAAGA 674

  scaffold126|s      22114 CATTTTGCCACTGCTAAATGTTTTCTGCAGGGAATTCATAACATTGAATC 22163
                           v                        i                        
C rnd-1_family-        673 AATTTTGCCACTGCTAAATGTTTTCCGCAGGGAATTCATAACATTGAATC 624

  scaffold126|s      22164 AAAATAAGAGGCAAGCTGAACAATTGCAACTCCATTTTTTCTGTTGAGAG 22213
                                      i                                      
C rnd-1_family-        623 AAAATAAGAGGTAAGCTGAACAATTGCAACTCCATTTTTTCTGTTGAGAG 574

  scaffold126|s      22214 AAGGTCGGTGGTAGAAGGATTGCAATCAGACCTTTGTTTGTCCTGC 22259
                                 i                                       
C rnd-1_family-        573 AAGGTCAGTGGTAGAAGGATTGCAATCAGACCTTTGTTTGTCCTGC 528

Matrix = 20p43g.matrix
Kimura (with divCpGMod) = 3.37
Transitions / transversions = 1.25 (5/4)
Gap_init rate = 0.00 (0 / 245), avg. gap size = 0.0 (0 / 0)


3883 11.71 0.50 2.40 scaffold126|size770990 22259 22853 (748248) C genome_2_13648#LTR/Copia (0) 584 1 m_b945s001i47 19146

  scaffold126|s      22259 CAAGACAGGCAATTTTCGACTTTGGCGATAATTATCGCCAGATGGAGTCG 22308
                                                          v                  
C genome_2_1364        584 CAAGACAGGCAATTTTCGACTTTGGCGATAAGTATCGCCAGATGGAGTCG 535

  scaffold126|s      22309 TCAGATGTCGTCAAACGATTTTTGACAGTAGTCAACAGGCCGTCACATGG 22358
                               v         iv         -i  v      v  i     vv   
C genome_2_1364        534 TCAGTTGTCGTCAAGAGATTTTTGA-GGTCGTCAACCGGTCGTCAGTTGG 486

  scaffold126|s      22359 GTCGTCTGAGGTCGTCAACCAAAGTTGTCAGGG-TTGTCAGGGTCATTTT 22407
                                            - i     i       - i         i    
C genome_2_1364        485 GTCGTCTGAGGTCGTCA-CTAAAGTCGTCAGGGGTCGTCAGGGTCGTTTT 437

  scaffold126|s      22408 TTTGTCGTCACTTAGGTCGTCAGGTGTTGTCACGTGGAGTCACATGGGTC 22457
                             v          i          v  i    v        i        
C genome_2_1364        436 TTGGTCGTCACTTGGGTCGTCAGGGGTCGTCAGGTGGAGTCGCATGGGTC 387

  scaffold126|s      22458 GTCATAGAAGATCTGTTGGGTCGTCAGTTAGGGTCGTCAGTCATCATGGT 22507
                               i         v               v      i    i       
C genome_2_1364        386 GTCACAGAAGATCTCTTGGGTCGTCAGTTACGGTCGTTAGTCGTCATGGT 337

  scaffold126|s      22508 CATCACAG-GTCGTACTTTTTGTCACTTGCTCTCACTCACGGGATGAGTA 22556
                            i    i -        v  i vv             ----------   
C genome_2_1364        336 CGTCACGGAGTCGTACTGTTCGGGACTTGCTCTCACT----------GTA 297

  scaffold126|s      22557 GATATTTGTAGAAGGTTGTCACGTCGTCAAGTGGGTCATCAGTGTCGTCA 22606
                           vv    v  i      i  v v               i    v       
C genome_2_1364        296 CTTATTGGTGGAAGGTCGTGAAGTCGTCAAGTGGGTCGTCAGAGTCGTCA 247

  scaffold126|s      22607 TAATGGGTCATCACGAGATAGTT-ATGAGTCGTAACAAGGGTCGTCAAAA 22655
                           v  -     i   v   i  i i-             v            
C genome_2_1364        246 GAA-GGGTCGTCAAGAGGTAATCGATGAGTCGTAACATGGGTCGTCAAAA 198

  scaffold126|s      22656 GGTCATCATCACAAGTTGTCAGGGTCGTCAAAAGGTCTTCACCAAAAGTC 22705
                               i   i  v    i                i                
C genome_2_1364        197 GGTCGTCACCAAAAGTCGTCAGGGTCGTCAAAAAGTCTTCACCAAAAGTC 148

  scaffold126|s      22706 ATCAGGTCGTCAAAGTGTCATCACATGCAGTCATCATGGTTGTCAGATGG 22755
                           i             i    i     i      i   v   i         
C genome_2_1364        147 GTCAGGTCGTCAAAATGTCGTCACACGCAGTCGTCAGGGTCGTCAGATGG 98

  scaffold126|s      22756 TCATGAAAGGTAGTCACATGAGTAAAATATGCCAAAGTCGTCACTTGTTG 22805
                             i     -  v    v     v    v                    i 
C genome_2_1364         97 TCGTGAAA-GTCGTCAGATGAGAAAAAAATGCCAAAGTCGTCACTTGTCG 49

  scaffold126|s      22806 TCAGTTTGGCTCGCCAAAAACTTCCACGTGACAAAGTTGATTGTCTTG 22853
                                                         i        vi       
C genome_2_1364         48 TCAGTTTGGCTCGCCAAAAACTTCCACGTGGCAAAGTTGCCTGTCTTG 1

Matrix = 20p43g.matrix
Kimura (with divCpGMod) = 8.79
Transitions / transversions = 1.19 (37/31)
Gap_init rate = 0.03 (17 / 594), avg. gap size = 1.00 (17 / 17)


4633 3.52 0.00 0.00 scaffold126|size770990 22842 23381 (747720) C rnd-1_family-276#Unknown (1265) 540 1 m_b945s001i48 19145

  scaffold126|s      22842 TTGATTGTCTTGCTGATGTTCACCCTGCTTTCAGATGCAAGAGGCTTGAG 22891
                              v     i       v         i                ?     
C rnd-1_family-        540 TTGTTTGTCCTGCTGATCTTCACCCTGTTTTCAGATGCAAGAGGNTTGAG 491

  scaffold126|s      22892 GATATGCATTAGCACCTGCATTGCATGGTACCTTACCAAGGACACTCAAT 22941
                                     i      i             i v                
C rnd-1_family-        490 GATATGCATTGGCACCTACATTGCATGGTACTTGACCAAGGACACTCAAT 441

  scaffold126|s      22942 CTCTTTAATTGACAAGTTGGATTGATCATGTTATCAAGCTGTCTATGAAT 22991
                                            v   i     i  v                   
C rnd-1_family-        440 CTCTTTAATTGACAAGTGGGACTGATCGTGGTATCAAGCTGTCTATGAAT 391

  scaffold126|s      22992 CCGAATTGCTGTATACAGTGTGAGACAAGTGATAAAATCAGCCAAGTATT 23041
                                 v                              i            
C rnd-1_family-        390 CCGAATGGCTGTATACAGTGTGAGACAAGTGATAAAACCAGCCAAGTATT 341

  scaffold126|s      23042 TCACCTTTCCTGAGAGAGGGGCCATTAAGATTATTTGATTATTGTTGACC 23091
                                    v              v                         
C rnd-1_family-        340 TCACCTTTCATGAGAGAGGGGCCAATAAGATTATTTGATTATTGTTGACC 291

  scaffold126|s      23092 TGAATCAGGATTCATCTGATACTGCACTTTACTGGATTTTTCCCATGTAT 23141
                                                                             
C rnd-1_family-        290 TGAATCAGGATTCATCTGATACTGCACTTTACTGGATTTTTCCCATGTAT 241

  scaffold126|s      23142 GGTCAGGGTGAGCTGATTGGTTTACAATGGCAGCTGATGATGTATTAAGG 23191
                               i   v                                         
C rnd-1_family-        240 GGTCGGGGGGAGCTGATTGGTTTACAATGGCAGCTGATGATGTATTAAGG 191

  scaffold126|s      23192 GTGCGACAAAGTCAATAAATTGCAGTTTACTTGTTCAGTTTGCTAGAACC 23241
                                                                             
C rnd-1_family-        190 GTGCGACAAAGTCAATAAATTGCAGTTTACTTGTTCAGTTTGCTAGAACC 141

  scaffold126|s      23242 TGGGCATGAGTGAGACAATTAGGAGCATGGCTGGGGGCCTCTCAATTAAT 23291
                                                                             
C rnd-1_family-        140 TGGGCATGAGTGAGACAATTAGGAGCATGGCTGGGGGCCTCTCAATTAAT 91

  scaffold126|s      23292 TCATTATTACCATTTTATTTCTGAGAGAGTGATAAGTAATAATGTACTAA 23341
                                                                             
C rnd-1_family-         90 TCATTATTACCATTTTATTTCTGAGAGAGTGATAAGTAATAATGTACTAA 41

  scaffold126|s      23342 AGTTGTCTGCACTGAAATGTTGTGAAATAAGTTTTTACTC 23381
                                             v                     
C rnd-1_family-         40 AGTTGTCTGCACTGAAATTTTGTGAAATAAGTTTTTACTC 1

Matrix = 20p43g.matrix
Kimura (with divCpGMod) = 3.26
Transitions / transversions = 0.90 (9/10)
Gap_init rate = 0.00 (0 / 539), avg. gap size = 0.0 (0 / 0)


2019 7.99 2.08 0.00 scaffold126|size770990 23374 23661 (747440) C rnd-1_family-741#Unknown (0) 314 21 m_b945s001i49 19147

  scaffold126|s      23374 TTTTACTC--AGTGATTTTTTAGTGCCATTAGTTATACAGTATGACCTTC 23421
                                   --                           v            
C rnd-1_family-        314 TTTTACTCTTAGTGATTTTTTAGTGCCATTAGTTATAAAGTATGACCTTC 265

  scaffold126|s      23422 TATTGGTCGTTTATAACTAAGCGTGATATTATGAGAAATTGATTTTTTAT 23471
                                                                 vi          
C rnd-1_family-        264 TATTGGTCGTTTATAACTAAGCGTGATATTATGAGAAAACGATTTTTTAT 215

  scaffold126|s      23472 GGGTAATAAAAAATCTTTATTGTATTGTGATCATTACGACCTATAAATAT 23521
                                  v                 ?                      i 
C rnd-1_family-        214 GGGTAATCAAAAATCTTTATTGTATNGTGATCATTACGACCTATAAATGT 165

  scaffold126|s      23522 TGAACTGAATTATATGTTATAAAATTTATGGTCGCATTCAACATTTATAG 23571
                           i                 v  ?   v    i                   
C rnd-1_family-        164 CGAACTGAATTATATGTTTTANAATATATGATCGCATTCAACATTTATAG 115

  scaffold126|s      23572 GTCGTGCGAGTTTAACTTGCTTCTATTTTGTCTTATAGCAAGAGCGACAG 23621
                               i     i   ?    v       v       v     i  v  v  
C rnd-1_family-        114 GTCGCGCGAGCTTANCTTGATTCTATTATGTCTTAGAGCAAAAGAGAGAG 65

  scaffold126|s      23622 CTT-CATA---AGAAATAACCCGGTTGCACACACTGTTGCACAC 23661
                             i-  i ---i  v               i           i 
C rnd-1_family-         64 CTCGCACACGTGGATATAACCCGGTTGCACGCACTGTTGCACGC 21

Matrix = 20p43g.matrix
Kimura (with divCpGMod) = 6.45
Transitions / transversions = 1.09 (12/11)
Gap_init rate = 0.01 (3 / 287), avg. gap size = 2.00 (6 / 3)


316 8.61 0.90 0.00 scaffold126|size770990 23662 24104 (746997) (GA)n#Simple_repeat 1 447 (0) m_b945s252i2 19148

  scaffold126|s      23662 GAGAGAGAGAGAGAGAGAGAGAGAGAGAGAGAGAGAGAGAG-GAGAGAGA 23710
                                                                    -        
  (GA)n#Simple_          1 GAGAGAGAGAGAGAGAGAGAGAGAGAGAGAGAGAGAGAGAGAGAGAGAGA 50

  scaffold126|s      23711 GAGAGAGAGGTCAAGAGAGAGAGAGAGAGAGAGA-AGAGAGAGAGAGAGA 23759
                                    ivvi                     -               
  (GA)n#Simple_         51 GAGAGAGAGAGAGAGAGAGAGAGAGAGAGAGAGAGAGAGAGAGAGAGAGA 100

  scaffold126|s      23760 GAGAGAGAGAGAGAGAGAGAGAGAGAGAGAGAGAGAGAGAGAGAGAGAGA 23809
                                                                             
  (GA)n#Simple_        101 GAGAGAGAGAGAGAGAGAGAGAGAGAGAGAGAGAGAGAGAGAGAGAGAGA 150

  scaffold126|s      23810 GAGAGAGAGACAGAGAGGTCAAGAGAGAGAGGTCAAGAGAGAGAGAGAGA 23859
                                     v      ivvi          ivvi               
  (GA)n#Simple_        151 GAGAGAGAGAGAGAGAGAGAGAGAGAGAGAGAGAGAGAGAGAGAGAGAGA 200

  scaffold126|s      23860 GAGAG-GAGAGAGAGAGAGAGAGAGAGAGAGAGAGAGAGAGGTCAAGAGG 23908
                                -                                   ivvi    i
  (GA)n#Simple_        201 GAGAGAGAGAGAGAGAGAGAGAGAGAGAGAGAGAGAGAGAGAGAGAGAGA 250

  scaffold126|s      23909 TCAAGAGAGAGAGAGAGAGAGAGAGGTCAAGAGAGAGAGAGAGAGAGGTC 23958
                           vvi                      ivvi                  ivv
  (GA)n#Simple_        251 GAGAGAGAGAGAGAGAGAGAGAGAGAGAGAGAGAGAGAGAGAGAGAGAGA 300

  scaffold126|s      23959 AAGAGAGGTCAAGAGAGAGAGAGAGAGAGAGAGAGAGAGAGAGAGAGAGA 24008
                           i      ivvi                                       
  (GA)n#Simple_        301 GAGAGAGAGAGAGAGAGAGAGAGAGAGAGAGAGAGAGAGAGAGAGAGAGA 350

  scaffold126|s      24009 GAGAGAGAGAGAGAGAGAG-GTCAGAGAGAGAGAGAGAGAGAGAGAGAGA 24057
                                              - vv                           
  (GA)n#Simple_        351 GAGAGAGAGAGAGAGAGAGAGAGAGAGAGAGAGAGAGAGAGAGAGAGAGA 400

  scaffold126|s      24058 GAGAGAGAGAGAGAGAGAGAGAGAGAGAGAGAGAGAGAGAGAGACAG 24104
                                                                       v  
  (GA)n#Simple_        401 GAGAGAGAGAGAGAGAGAGAGAGAGAGAGAGAGAGAGAGAGAGAGAG 447

Matrix = Unknown
Transitions / transversions = 0.80 (16/20)
Gap_init rate = 0.01 (4 / 442), avg. gap size = 1.00 (4 / 4)


4513 5.71 0.00 0.00 scaffold126|size770990 24215 24757 (746344) rnd-1_family-759#Unknown 1 543 (61) m_b945s001i50 19149

  scaffold126|s      24215 CACCCTCCATACGGCTTCCACCACAATGATGTACGCCTGTACCTGTAGAT 24264
                                            i      i    i                    
  rnd-1_family-          1 CACCCTCCATACGGCTTTCACCACGATGACGTACGCCTGTACCTGTAGAT 50

  scaffold126|s      24265 AGGCGACGGTTTCATCATGGTGAAACCCTCCCAGGTTTGGACACCCACCT 24314
                                           i                                 
  rnd-1_family-         51 AGGCGACGGTTTCATCGTGGTGAAACCCTCCCAGGTTTGGACACCCACCT 100

  scaffold126|s      24315 TTATGTACCATAGTTAATGTCTAGTAAATACATAAAAATATAGAGGTAAG 24364
                              i              vv         ii                  v
  rnd-1_family-        101 TTACGTACCATAGTTAATTGCTAGTAAATGTATAAAAATATAGAGGTAAT 150

  scaffold126|s      24365 TTTGAGACAAAAGCTGGGAAAGAATCTGAGCGTCTGCCAAAAAATTATCT 24414
                                                     i       i        v      
  rnd-1_family-        151 TTTGAGACAAAAGCTGGGAAAGAATCCGAGCGTCCGCCAAAAATTTATCT 200

  scaffold126|s      24415 AGCACGACCAGTAACAAATTAAGCCATCCACCATGGCGAAATGGAAATCG 24464
                                                                             
  rnd-1_family-        201 AGCACGACCAGTAACAAATTAAGCCATCCACCATGGCGAAATGGAAATCG 250

  scaffold126|s      24465 GCTATTGCTCGGCTGGAAGGTCAATTGGTGCATATTCCTTCTGAACTACT 24514
                                        i      v                    i i      
  rnd-1_family-        251 GCTATTGCTCGGCCGGAAGGGCAATTGGTGCATATTCCTTCCGGACTACT 300

  scaffold126|s      24515 GCCCTCCGATGCATTCCGGTCAGGGCGATATGTCAGGGTACACCCTTTCA 24564
                                                             i            v  
  rnd-1_family-        301 GCCCTCCGATGCATTCCGGTCAGGGCGATATGTCGGGGTACACCCTTGCA 350

  scaffold126|s      24565 CCGGTGCAACATGTTCAACTGAACAGCCCCGTCTCACCGTGATGTTGCAT 24614
                            v           ?                v                   
  rnd-1_family-        351 CGGGTGCAACATGNTCAACTGAACAGCCCCTTCTCACCGTGATGTTGCAT 400

  scaffold126|s      24615 GTAAATTGCAACACACAAAACACATCGAACGATGTTTTCACCATCACGGC 24664
                                        v   v         ?              i    v  
  rnd-1_family-        401 GTAAATTGCAACAAACACAACACATCGNACGATGTTTTCACCGTCACCGC 450

  scaffold126|s      24665 ACGATGGTGGAGGCAAACAGAGCCACCGCAGCCCCACCTTCTCACCCAAT 24714
                                                        i                    
  rnd-1_family-        451 ACGATGGTGGAGGCAAACAGAGCCACCGCGGCCCCACCTTCTCACCCAAT 500

  scaffold126|s      24715 TTCCAGTTGGATCGTCTCGTGCGTGACGGTGCGTCTCATGGAA 24757
                            v   i                 i             v   i 
  rnd-1_family-        501 TACCAATTGGATCGTCTCGTGCGCGACGGTGCGTCTCCTGGGA 543

Matrix = 20p43g.matrix
Kimura (with divCpGMod) = 3.83
Transitions / transversions = 1.38 (18/13)
Gap_init rate = 0.00 (0 / 542), avg. gap size = 0.0 (0 / 0)


981 12.69 0.54 6.29 scaffold126|size770990 24755 24939 (746162) C genome_10_3662#DNA (0) 700 526 m_b945s001i51 19150

  scaffold126|s      24755 GAAGATCCTGTAAATTGTGAAACGAGGGA-GTATTGAGAAGAAACTTGCA 24803
                                   v                    -     i        v   ii
C genome_10_366        700 GAAGATCCGGTAAATTGTGAAACGAGGGAAGTATTAAGAAGAAAATTGTG 651

  scaffold126|s      24804 TGAAGATGGTAGAGTTTCGTACAATACTGTAGTATGCCTTTATCTAAACG 24853
                               vii      ----i     -----      v  iv           
C genome_10_366        650 TGAACGCGGTAGA----TGTACA-----GTAGTAGGCTGTTATCTAAACG 610

  scaffold126|s      24854 AAAGTAACCTTTCAAAAATTTTGTCTTTCTCAGAAATGAATATATGTAAT 24903
                                  v        vv   i        i        --         
C genome_10_366        609 AAAGTAAACTTTCAAATTTTTCGTCTTTCTTAGAAATGA--ATATGTAAT 562

  scaffold126|s      24904 GAAAAATCGGCGAGGGTTGCAAGAAAGGTGTACCTT 24939
                            i            v            i   i v  
C genome_10_366        561 GGAAAATCGGCGAGCGTTGCAAGAAAGATGTGCATT 526

Matrix = 20p43g.matrix
Kimura (with divCpGMod) = 12.03
Transitions / transversions = 1.20 (12/10)
Gap_init rate = 0.07 (12 / 184), avg. gap size = 1.00 (12 / 12)

326 21.74 2.48 8.77 scaffold126|size770990 24935 24975 (746126) C genome_10_3662#DNA (213) 487 447 m_b945s001i52 19150

  scaffold126|s      24935 ACCTTAATTGGCAACAACAATTAATTGAAGCCAATGTCTTC 24975
                                       i  i     v                   
C genome_10_366        487 ACCTTAATTGGCGACGACAATGAATTGAAGCCAATGTCTTC 447

Matrix = 20p43g.matrix
Kimura (with divCpGMod) = 24.02
Transitions / transversions = 2.00 (2/1)
Gap_init rate = 0.00 (0 / 40), avg. gap size = 0.0 (0 / 0)


46 7.06 2.60 1.28 scaffold126|size770990 24976 25052 (746049) (TTGAACATTT)n#Simple_repeat 1 78 (0) c_b945s251i0 19151

  scaffold126|s      24976 TTGAACGTTTTTGAACACTTTTGAACACTTTTGAACATTTTTGAACATTT 25025
                                 i          i         i                      
  (TTGAACATTT)n          1 TTGAACATTTTTGAACATTTTTGAACATTTTTGAACATTTTTGAACATTT 50

  scaffold126|s      25026 TTGAAC-TGTTTTG-ATTTTTTTGAACAT 25052
                                 - -     - iv           
  (TTGAACATTT)n         51 TTGAACAT-TTTTGAACATTTTTGAACAT 78

Matrix = Unknown
Transitions / transversions = 4.00 (4/1)
Gap_init rate = 0.04 (3 / 76), avg. gap size = 1.00 (3 / 3)


1811 11.36 13.31 1.06 scaffold126|size770990 25053 25112 (745989) C genome_10_3662#DNA (321) 379 285 m_b945s001i53 19150

  scaffold126|s      25053 GTTCAAAAATGTTCAATACCACGTAGTCGAAATACGTACCCTA------- 25095
                                                   v           v      -------
C genome_10_366        379 GTTCAAAAATGTTCAATACCACGTTGTCGAAATACGAACCCTAATATTTG 330

  scaffold126|s      25096 ---ATTTTTGAA-------------------AATTTT------TG 25112
                           ---         -------------------   v  ------  
C genome_10_366        329 AACATTTTTGAACAGTTCAAAAATGTTCAAAAATGTTCAAAAATG 285

Matrix = 20p43g.matrix
Kimura (with divCpGMod) = 10.81
Transitions / transversions = 0.00 (0/3)
Gap_init rate = 0.07 (4 / 59), avg. gap size = 8.75 (35 / 4)


37 4.12 1.92 1.92 scaffold126|size770990 25113 25164 (745937) (AACTGTTCAA)n#Simple_repeat 1 52 (0) c_b945s251i1 19152

  scaffold126|s      25113 AACTGTTCAAAACTGTTCAAAACTGTTCAAAAAGGTTCAAAA-TGGTTCA 25161
                                                           vv        - -     
  (AACTGTTCAA)n          1 AACTGTTCAAAACTGTTCAAAACTGTTCAAAACTGTTCAAAACT-GTTCA 49

  scaffold126|s      25162 AAA 25164
                              
  (AACTGTTCAA)n         50 AAA 52

Matrix = Unknown
Transitions / transversions = 0.00 (0/2)
Gap_init rate = 0.04 (2 / 51), avg. gap size = 1.00 (2 / 2)


1811 11.36 13.31 1.06 scaffold126|size770990 25165 25441 (745660) C genome_10_3662#DNA (416) 284 2 m_b945s001i53 19150

  scaffold126|s      25165 ------ATGTCCAATAACATTCAATCGAGTTTGGCAGCAACCATTGCTTC 25208
                           ------    i   v  i                       v  i     
C genome_10_366        284 TCAAAAATGTTCAAAAATATTCAATCGAGTTTGGCAGCAACGATCGCTTC 235

  scaffold126|s      25209 TTTCCTCTCTAGAGAGGTCACACTGGACTGAATCGTT---AGTTCTTACG 25255
                                 ----          i                ---      v   
C genome_10_366        234 TTTCCT----AGAGAGGTCATACTGGACTGAATCGTTGATAGTTCTAACG 189

  scaffold126|s      25256 GATACATATTGGATTTGCGTAACGTT-TCTTTATTTTCTTCCGTTGAAAT 25304
                               i     v  v i  v    i  -                     i 
C genome_10_366        188 GATATATATTTGAATCGCTTAACATTCTCTTTATTTTCTTCCGTTGAAGT 139

  scaffold126|s      25305 CAGCAACACAACGTATACGTACGATAGATTTAAATTTGATTTTGTGGGAT 25354
                               v i i   i         i                           
C genome_10_366        138 CAGCTATATAACATATACGTACAATAGATTTAAATTTGATTTTGTGGGAT 89

  scaffold126|s      25355 TACTTATATCAATATCTTCTCGCCAAATGTAATGTTGAAGGGTTATTTCT 25404
                                ii   i                 v vvi  vi            v
C genome_10_366         88 TACTTGCATCGATATCTTCTCGCCAAATTTTCCGTGAAAGGGTTATTTCA 39

  scaffold126|s      25405 ACTTCTACTTACTTTGTTCCAAATTTGCCGGATTTTC 25441
                            vv v     v   i                  i   
C genome_10_366         38 AAATATACTTCCTTCGTTCCAAATTTGCCGGATCTTC 2

Matrix = 20p43g.matrix
Kimura (with divCpGMod) = 10.81
Transitions / transversions = 1.19 (19/16)
Gap_init rate = 0.03 (7 / 276), avg. gap size = 2.00 (14 / 7)


438 8.93 0.00 0.00 scaffold126|size770990 25438 25493 (745608) rnd-1_family-759#Unknown 534 589 (15) m_b945s001i54 19153

  scaffold126|s      25438 TTTCCTGGGATGGCATCTCCCCATCTTGCCGCCGAGGAAAATGGCCATGC 25487
                            i        i                        v   i          
  rnd-1_family-        534 TCTCCTGGGACGGCATCTCCCCATCTTGCCGCCGATGAAGATGGCCATGC 583

  scaffold126|s      25488 TGCTGA 25493
                              i  
  rnd-1_family-        584 TGCCGA 589

Matrix = 20p43g.matrix
Kimura (with divCpGMod) = 5.98
Transitions / transversions = 4.00 (4/1)
Gap_init rate = 0.00 (0 / 55), avg. gap size = 0.0 (0 / 0)


1019 10.95 17.70 3.80 scaffold126|size770990 25464 25672 (745429) rnd-1_family-1367#Unknown 1 237 (0) m_b945s001i55 19154

  scaffold126|s      25464 TGCCGCCGAGGAAAATGGCCATGCTGCTGA-------------------- 25493
                                    v   i             i  --------------------
  rnd-1_family-          1 TGCCGCCGATGAAGATGGCCATGCTGCCGACGACACCCTTCACCAAGGCG 50

  scaffold126|s      25494 -TTCCAATGAG----------------AACCTCCCGAAATCGAGCTACAC 25526
                           -    i     ----------------          ?        v   
  rnd-1_family-         51 ATTCCGATGAGGATGGTTTGCTCACGCAACCTCCCGANATCGAGCTTCAC 100

  scaffold126|s      25527 AACGTGGTAAACATCCCAAAGAGCCGTCGTCTCTCGCTAACCCATCCTTT 25576
                           i    v  vv           v          v            v    
  rnd-1_family-        101 GACGTCGTCCACATCCCAAAGCGCCGTCGTCTATCGCTAACCCATGCTTT 150

  scaffold126|s      25577 TGACGTGGGTACTGCAACGCCAGCCACCACTTTGCCGTCTTCCGACAAAT 25626
                           i  i      ? i  v                i            ?i  i
  rnd-1_family-        151 CGATGTGGGTNCCGCCACGCCAGCCACCACTTCGCCGTCTTCCGANGAAC 200

  scaffold126|s      25627 GCAGACATCACCGGTCTCGTCCAAACTTCACCTCCAATAATGAAGG 25672
                                      vi     v   ---      ------         
  rnd-1_family-        201 GCAGACATCACGAGTCTCCTCC---CTTCAC------TAATGAAGG 237

Matrix = 20p43g.matrix
Kimura (with divCpGMod) = 8.43
Transitions / transversions = 1.00 (11/11)
Gap_init rate = 0.06 (12 / 208), avg. gap size = 3.83 (46 / 12)


465 28.85 5.24 6.17 scaffold126|size770990 26175 26403 (744698) C rnd-5_family-165#LTR/Gypsy (4350) 300 74 m_b945s001i56 19155

  scaffold126|s      26175 TTCATTGTTCCATGCAGAGTCTCTGTTTCCAATTGGGCAAGTGCGTCAAA 26224
                                i  v      v  i        vv i  i v  i vi ?i  i  
C rnd-5_family-        300 TTCATCGTGCCATGCTGAATCTCTGTTAGCGATCGCGCGATCGNATCGAA 251

  scaffold126|s      26225 ACCACTACTTGACATTGGAGACTTGAGGAGGTTGCCTCATTTGCATTGAG 26274
                               vi   i i iv  ?  i       v   i    vv     iii  v
C rnd-5_family-        250 ACCAGCACTCGGCGGTGNAGGCTTGAGGCGGTCGCCTGTTTTGCGCCGAT 201

  scaffold126|s      26275 TAATGGGGCTGG--------TCA-CCAATGTTATTGAGAAAGAAGCAACC 26315
                            vii    v ? --------  i-  iii  vv v   i i     vi  
C rnd-5_family-        200 TCGCGGGGGTNGCGGCGCTATCGCCCGGCGTGTTGGAGGAGGAAGCCGCC 151

  scaffold126|s      26316 TTTGCATTGAGGAGAACCATTTGTGTGGTGATATGTGGTGCCATAAGGTT 26365
                             i ii v i iv      -       -------v      -----    
C rnd-5_family-        150 TTCGTGTGGGGACGAACCA-TTGTGTG-------CTGGTGC-----GGTT 114

  scaffold126|s      26366 GGTGGTGCGGTCCGATGAAGGTAT---TATGATGTGATGTG 26403
                            v  i -  ivv       v v  --- i  i  v?     
C rnd-5_family-        113 GTTGAT-CGAAGCGATGAATGGATTTGTGTGGTGGNATGTG 74

Matrix = 20p43g.matrix
Kimura (with divCpGMod) = 25.67
Transitions / transversions = 1.30 (35/27)
Gap_init rate = 0.07 (17 / 228), avg. gap size = 1.53 (26 / 17)


1170 6.66 0.66 0.66 scaffold126|size770990 26395 26545 (744556) rnd-1_family-696#Unknown 5 155 (0) m_b945s001i57 19156

  scaffold126|s      26395 TGTGATGTGAGAGCGAAAAATTCTTTCCCAGCTTTTGTCTGAGATTTTGA 26444
                                      i vi      - v                          
  rnd-1_family-          5 TGTGATGTGAGGGAAAAAAAT-CGTTCCCAGCTTTTGTCTGAGATTTTGA 53

  scaffold126|s      26445 CCCAAACCTGGGAGGGTCTACATTACACATAGACCTTCACTATCTACCTA 26494
                                 i i             iv   ii                     
  rnd-1_family-         54 CCCAAATCCGGGAGGGTCTACACGACATGTAGACCTTCACTATCTACCTA 103

  scaffold126|s      26495 TTTGTTAGATAGTGAAGTACTACATGTCATA-GTAGAGCCGTATGGAGGG 26543
                                                          -                  
  rnd-1_family-        104 TTTGTTAGATAGTGAAGTACTACATGTCATAGGTAGAGCCGTATGGAGGG 153

  scaffold126|s      26544 TG 26545
                             
  rnd-1_family-        154 TG 155

Matrix = 20p43g.matrix
Kimura (with divCpGMod) = 5.70
Transitions / transversions = 2.33 (7/3)
Gap_init rate = 0.01 (2 / 150), avg. gap size = 1.00 (2 / 2)


314 7.89 0.00 0.00 scaffold126|size770990 26562 26599 (744502) rnd-1_family-72#Unknown 156 193 (693) m_b945s001i58 19157

  scaffold126|s      26562 ATGAAATTACTAGCAGCCGCTGCAAGATTTTTTGCAGC 26599
                              i      i                       i   
  rnd-1_family-        156 ATGGAATTACCAGCAGCCGCTGCAAGATTTTTTGTAGC 193

Matrix = 20p43g.matrix
Kimura (with divCpGMod) = 8.59
Transitions / transversions = 1.00 (3/0)
Gap_init rate = 0.00 (0 / 37), avg. gap size = 0.0 (0 / 0)


823 7.08 16.25 2.76 scaffold126|size770990 26567 26726 (744375) C rnd-1_family-119#Unknown (0) 186 6 m_b945s001i59 19158

  scaffold126|s      26567 ATTACTAGCAGCCGCTGCAAGATTTTTTGCAGCTTTTGCAGAGAGT-TTT 26615
                                i                                        -   
C rnd-1_family-        186 ATTACCAGCAGCCGCTGCAAGATTTTTTGCAGCTTTTGCAGAGAGTATTT 137

  scaffold126|s      26616 G-AGAG---------GATGTAGTTTATAGCATGTCAGATAAAAG-AC-AA 26653
                            -    ---------  i   v     ---              -  -vi
C rnd-1_family-        136 GTAGAGACAGAGGAAGACGTACTTTAT---ATGTCAGATAAAAGTACTTG 90

  scaffold126|s      26654 TAGTATGGTATCGTACCATACA--GTATACTTTTATCGCTGATTAACACC 26701
                                --    v        v --             v i          
C rnd-1_family-         89 TAGTA--GTATGGTACCATAGAGTGTATACTTTTATCTCCGATTAACACC 42

  scaffold126|s      26702 -----------GGGATCGCGAGTTGTACAATACAAA 26726
                           -----------          v        i     
C rnd-1_family-         41 TTCGTCACTCGGGGATCGCGATTTGTACAACACAAA 6

Matrix = 20p43g.matrix
Kimura (with divCpGMod) = 6.18
Transitions / transversions = 0.83 (5/6)
Gap_init rate = 0.08 (12 / 159), avg. gap size = 2.58 (31 / 12)


639 9.55 12.34 11.61 scaffold126|size770990 26765 26918 (744183) rnd-1_family-1350#Unknown 11 165 (298) m_b945s001i60 19159

  scaffold126|s      26765 ATCTCTAG--TGACGTACCATTCCAAGTCGTTATTGTACCATGTGGCAAT 26812
                            i      --          v    i  vv                    
  rnd-1_family-         11 ACCTCTAGAGTGACGTACCAGTCCAGGTGTTTATTGTACCATGTGGCAAT 60

  scaffold126|s      26813 CCTCACGTTATAATACTTTAACAAACAAGCAATTTTACGGAATGGTGTAA 26862
                             ---- v i------------  i ?--        v     vii    
  rnd-1_family-         61 CC----GGTG------------AAGCN--CAATTTTAAGGAATCACGTAA 92

  scaffold126|s      26863 AATTCTTTCTTCTGTACCGTTCCATTGCAGT-------------GTACTG 26899
                                                          -------------     i
  rnd-1_family-         93 AATTCTTTCTTCTGTACCGTTCCATTGCAGTGCCAGATGGTACGGTACTA 142

  scaffold126|s      26900 CCATAAAAAG----TAGTCATAT 26918
                                     ----         
  rnd-1_family-        143 CCATAAAAAGTACCTAGTCATAT 165

Matrix = 20p43g.matrix
Kimura (with divCpGMod) = 9.57
Transitions / transversions = 1.17 (7/6)
Gap_init rate = 0.14 (21 / 153), avg. gap size = 1.76 (37 / 21)


669 7.81 14.53 1.52 scaffold126|size770990 26798 26914 (744187) C rnd-1_family-279#Unknown (0) 866 735 m_b945s001i61 19160

  scaffold126|s      26798 GTACCATGTGGCAATCCTCACGTTATAA--TACTTTAACAAACAAGC--A 26843
                                           -        i  --i  v    -i       -- 
C rnd-1_family-        866 GTACCATGTGGCAATC-TCACGTTACAAAACACGTTAA-GAACAAGCCCA 819

  scaffold126|s      26844 ATTTTACGGAATGGTGTAAAATTCTTTCTTCTGTACCGTTCCATTGCAGT 26893
                                 v     vii                                   
C rnd-1_family-        818 ATTTTAAGGAATCACGTAAAATTCTTTCTTCTGTACCGTTCCATTGCAGT 769

  scaffold126|s      26894 -------------GTACTGCCATAAAAAGTAGTC 26914
                           -------------     i               
C rnd-1_family-        768 GCCAGATGGTACGGTACTACCATAAAAAGTAGTC 735

Matrix = 20p43g.matrix
Kimura (with divCpGMod) = 7.44
Transitions / transversions = 2.00 (6/3)
Gap_init rate = 0.04 (5 / 116), avg. gap size = 3.80 (19 / 5)


2852 5.81 0.00 0.00 scaffold126|size770990 26918 27261 (743840) genome_10_22051#DNA 1 344 (0) m_b945s001i62 19161

  scaffold126|s      26918 TCCCAATACTTTTAAAGGGTGACAAAAAGTCACCCCCCATCCCGCTGCTA 26967
                                                  i              viv         
  genome_10_220          1 TCCCAATACTTTTAAAGGGTGACGAAAAGTCACCCCCCTCGCCGCTGCTA 50

  scaffold126|s      26968 ATTGGCCATTTCAAAAGGGTGACTTTTTGTCGCCCTTTTGTAATTGCTTC 27017
                              v  v                 v      i                  
  genome_10_220         51 ATTCGCAATTTCAAAAGGGTGACTATTTGTCACCCTTTTGTAATTGCTTC 100

  scaffold126|s      27018 CATTGTCTGTATGGTGCTTACGTATCTGTAAGTATCCAAAGCAAGATTGG 27067
                                       v                             i       
  genome_10_220        101 CATTGTCTGTATCGTGCTTACGTATCTGTAAGTATCCAAAGCGAGATTGG 150

  scaffold126|s      27068 AATTAATTTGATGGCACACACCGTACTTCCTCGCACAGAGATATCACTTT 27117
                                                      v                      
  genome_10_220        151 AATTAATTTGATGGCACACACCGTACTACCTCGCACAGAGATATCACTTT 200

  scaffold126|s      27118 TTGCGGGGGTGGACAGAGCTCGTGGCTACATAGGATTCGTCCACAAAGGG 27167
                             v i                  v                   i      
  genome_10_220        201 TTCCAGGGGTGGACAGAGCTCGTCGCTACATAGGATTCGTCCATAAAGGG 250

  scaffold126|s      27168 TGACTTACGTGTCACCCTTTTGAGAACACGTACATTGTGGTACAGATTCT 27217
                                                            ii               
  genome_10_220        251 TGACTTACGTGTCACCCTTTTGAGAACACGTACGCTGTGGTACAGATTCT 300

  scaffold126|s      27218 GTATAAAGGGTGATAAAAAGTCACCCTTTTCAAAAGTATTGGGA 27261
                           ii           i                              
  genome_10_220        301 ACATAAAGGGTGACAAAAAGTCACCCTTTTCAAAAGTATTGGGA 344

Matrix = 20p43g.matrix
Kimura (with divCpGMod) = 4.93
Transitions / transversions = 1.22 (11/9)
Gap_init rate = 0.00 (0 / 343), avg. gap size = 0.0 (0 / 0)


1848 8.81 1.82 10.53 scaffold126|size770990 27249 27578 (743523) rnd-1_family-1350#Unknown 148 451 (12) m_b945s001i63 19159

  scaffold126|s      27249 AAAAGTATTGGG--ATATGGCATGGTACTGATGAATATTATTATTTGTTT 27296
                                  iivi --              vv iiv  i     v      i
  rnd-1_family-        148 AAAAGTACCTAGTCATATGGCATGGTACGCACATATGTTATTTTTTGTTC 197

  scaffold126|s      27297 ATTATCCC-TGGTCATTTTGTATTAGGGGATCGGTGGAGTTGATTCCTGC 27345
                                   -                    v  v  ---------  ----
  rnd-1_family-        198 ATTATCCCCTGGTCATTTTGTATTAGGGGTTCCGT---------TC---- 234

  scaffold126|s      27346 TACTTTAGCGTAGAGTAAAAATCAAGACCTATTTCATTGTTGGAAATTTC 27395
                           -------------     ---     i         i             
  rnd-1_family-        235 -------------AGTAA---TCAAGGCCTATTTCACTGTTGGAAATTTC 268

  scaffold126|s      27396 TTGGGAGTCACTAATCATCAGCACACAGCGCAATTTACCT-CTAGAGTAA 27444
                                               i  i     i    v     - ii      
  rnd-1_family-        269 TTGGGAGTCACTAATCATCAACATACAGCACAATATACCTACCGGAGTAA 318

  scaffold126|s      27445 TTGGAAAATGCATGGGGACATGATGTGGTTCTGGCATATTCCTTCTCTGG 27494
                                                       iv               v    
  rnd-1_family-        319 TTGGAAAATGCATGGGGACATGATGTGGCACTGGCATATTCCTTCGCTGG 368

  scaffold126|s      27495 AGTCATGAATTCTGAAAATATAC--TACAGTGTAGAGATTGTGTTAGCAG 27542
                                                  --   i         ?      ---  
  rnd-1_family-        369 AGTCATGAATTCTGAAAATATACTTTACGGTGTAGAGANTGTGTT---AG 415

  scaffold126|s      27543 TTTCACACAAGTTCACACAACAGCACTATGTCTAGC 27578
                                                               
  rnd-1_family-        416 TTTCACACAAGTTCACACAACAGCACTATGTCTAGC 451

Matrix = 20p43g.matrix
Kimura (with divCpGMod) = 8.63
Transitions / transversions = 1.60 (16/10)
Gap_init rate = 0.11 (36 / 329), avg. gap size = 1.06 (38 / 36)


652 5.63 0.00 4.49 scaffold126|size770990 27581 27673 (743428) rnd-5_family-898#Unknown 1 89 (0) m_b945s001i64 19162

  scaffold126|s      27581 TCCTTTCTACAATGCTTATACAAAATACCACGCTTAGTGCTTAGACAGTT 27630
                                      v     v  i                 v           
  rnd-5_family-          1 TCCTTTCTACATTGCTTTTATAAAATACCACGCTTAGTCCTTAGACAGTT 50

  scaffold126|s      27631 CATTTCTGCCTGTAAGAAAAAAAACTGGCGGTACGTTGAATGG 27673
                                   ---     -               i          
  rnd-5_family-         51 CATTTCTG---GTAAG-AAAAAAACTGGCGGTGCGTTGAATGG 89

Matrix = 20p43g.matrix
Kimura (with divCpGMod) = 5.84
Transitions / transversions = 0.67 (2/3)
Gap_init rate = 0.04 (4 / 92), avg. gap size = 1.00 (4 / 4)


742 18.71 0.00 6.90 scaffold126|size770990 27660 27814 (743287) C rnd-1_family-652#Simple_repeat (1) 145 1 m_b945s001i65 19163

  scaffold126|s      27660 GGTACGTTGAATGGGAGTGTCATCTTGGGATGTTGTCTTGGCATGCTATC 27709
                             i    i vv v  vii   i      v i  i         i  ii  
C rnd-1_family-        145 GGCACGTCGTCTTGGCACGTCGTCTTGGCACGTCGTCTTGGCACGCCGTC 96

  scaffold126|s      27710 TTGGAACGTTGTCTTGAGATGTCATCTTGGCACATTGTCTTACGTCGTCT 27759
                               v    i      iv i   i       ----------         
C rnd-1_family-         95 TTGGCACGTCGTCTTGGCACGTCGTCTTGGC----------ACGTCGTCT 56

  scaffold126|s      27760 TGGGACGTCATCTTGGCACGTCGTCTTGGTGTGTCGTCTTGGCACATCGT 27809
                              v     i                   iii             i    
C rnd-1_family-         55 TGGCACGTCGTCTTGGCACGTCGTCTTGGCACGTCGTCTTGGCACGTCGT 6

  scaffold126|s      27810 CTTGG 27814
                                
C rnd-1_family-          5 CTTGG 1

Matrix = 20p43g.matrix
Kimura (with divCpGMod) = 11.31
Transitions / transversions = 2.38 (19/8)
Gap_init rate = 0.06 (10 / 154), avg. gap size = 1.00 (10 / 10)


3547 14.97 1.45 1.94 scaffold126|size770990 27678 28297 (742804) C rnd-1_family-535#LTR/Gypsy (9) 617 1 m_b945s001i66 19164

  scaffold126|s      27678 GTCATCTTGGGATGTTGTCTTGGCATGCTATCTTGGAACGTTGTCTTGAG 27727
                              i      v i            i iii      v    i      iv
C rnd-1_family-        617 GTCGTCTTGGCACGTTGTCTTGGCACGTCGTCTTGGCACGTCGTCTTGGC 568

  scaffold126|s      27728 ATGTCATCTTGGCACATTGTCTT---ACGTCGTCTTGGGACGTCATCTTG 27774
                            i   i         i i     ---            v     i     
C rnd-1_family-        567 ACGTCGTCTTGGCACGTCGTCTTGGCACGTCGTCTTGGCACGTCGTCTTG 518

  scaffold126|s      27775 GCACGTCGTCTTGGTGTGTCGTCTTGGCACATCGTCTTGGCGCGTTGCCT 27824
                                         iii             i          i   i i  
C rnd-1_family-        517 GCACGTCGTCTTGGCACGTCGTCTTGGCACGTCGTCTTGGCACGTCGTCT 468

  scaffold126|s      27825 TGGAACCCTGTCTTTTAACGTAATTTTGGGATGTCATGTTAGGATGTTGT 27874
                              v  v i     vvv    vi i    v i     v  i   i  i  
C rnd-1_family-        467 TGGCACGCCGTCTTGGCACGTCGTCTTGGCACGTCATCTTGGGACGTCGT 418

  scaffold126|s      27875 TCTGGGGGTTGTCTTTCTGGTAGTCTTGGGGTGACTCT---GGGTTGTCT 27921
                           ii     vvi   v ii   i               ? ---    i    
C rnd-1_family-        417 CTTGGGGCACGTCGTCTTGGCAGTCTTGGGGTGACTNTCGTGGGTCGTCT 368

  scaffold126|s      27922 TGGGATGTCGACTCATGGGTACTCTTTTTGGGGTGTCTTCTGGGAGCATC 27971
                                i    v  ii-     v    i      i   v      i  i  
C rnd-1_family-        367 TGGGACGTCGTCTTG-GGGTAGTCTTCTTGGGGCGTCGTCTGGGGGCGTC 319

  scaffold126|s      27972 GTCTGGGGGGCGTCATATTGGGACATCAAATCGTCATCTTAAGGCGCTGT 28021
                               v    -      v     i i  i i     i    i     i   
C rnd-1_family-        318 GTCTTGGGG-CGTCATCTTGGGGCGTCGAGTCGTCGTCTTGAGGCGTTGT 270

  scaffold126|s      28022 TGACTTTT-ACAATAATGAATTTGGAAGAACAATCTACATCAGTTTCCAG 28070
                               v   -                                         
C rnd-1_family-        269 TGACGTTTGACAATAATGAATTTGGAAGAACAATCTACATCAGTTTCCAG 220

  scaffold126|s      28071 GATTCTTTTTCTGCCATTTTACAAAAAAAT--ATAGGCGAAAGGATAGGT 28118
                               ---                   vvv -- i   v v          
C rnd-1_family-        219 GATT---TTTCTGCCATTTTACAAAATTTTTGACAGGAGCAAGGATAGGT 173

  scaffold126|s      28119 GAGTGAGAATATTAACATTGGATCCGCACTGTTTATGTCCAATACTCGAA 28168
                                                   v  v    ?   v          vv 
C rnd-1_family-        172 GAGTGAGAATATTAACATTGGATCGGCTCTGTNTATCTCCAATACTCTCA 123

  scaffold126|s      28169 GGTGTCATCATCTTGGTGTGTTCCCTTGCACGACGTCTTGGAATGTCGTC 28218
                             i               i   ii        i                 
C rnd-1_family-        122 GGCGTCATCATCTTGGTGCGTTTTCTTGCACGGCGTCTTGGAATGTCGTC 73

  scaffold126|s      28219 TTGGGGTGTCATCTTTGGGCATTGTATTGGGTGTTGTCTTGGGGGCATCA 28268
                                 i                v          i               
C rnd-1_family-         72 TTGGGGCGTCATCTTTGGGCATTTTATTGGGTGTCGTCTTGGGGGCATCA 23

  scaffold126|s      28269 TCTTGGGGCATTGAGTTGTTGTCTTGGAG 28297
                                   ---- ---i  i       i 
C rnd-1_family-         22 TCTTGGGG----G---CGTCGTCTTGGGG 1

Matrix = 20p43g.matrix
Kimura (with divCpGMod) = 11.04
Transitions / transversions = 1.84 (59/32)
Gap_init rate = 0.03 (16 / 619), avg. gap size = 1.31 (21 / 16)

1842 17.77 1.22 5.08 scaffold126|size770990 28179 28587 (742514) C rnd-1_family-535#LTR/Gypsy (232) 394 1 m_b945s001i67 19164

  scaffold126|s      28179 TCTTGGTGTGTTCCCTTGCACGACGTCTTGGAATGTCGTCTTGGGGT-GT 28227
                                 v   v- i? i iiv v        i i             -  
C rnd-1_family-        394 TCTTGGGGTGA-CTNTCGTGGGTCGTCTTGGGACGTCGTCTTGGGGTAGT 346

  scaffold126|s      28228 CATCTTTGGGCATTGTATTGGG-TGTTGTCTTGGGGGCATCATCTTGGGG 28276
                            v    v    i i  v v   -i  i         - i           
C rnd-1_family-        345 CTTCTTGGGGCGTCGTCTGGGGGCGTCGTCTTGGGG-CGTCATCTTGGGG 297

  scaffold126|s      28277 CATTGAGTTGTTGTCTTGGAGGAGCACTGTTAGATATTCTGTGGCATTTG 28326
                            i i    i  i      -   -- ii    ----------- i i    
C rnd-1_family-        296 CGTCGAGTCGTCGTCTTG-AGG--CGTTGTT-----------GACGTTTG 261

  scaffold126|s      28327 ACAAC--TAAATTTGGAAGAACAATCCACATCAGGTTCCAGGAATTTTTC 28374
                               i-- i                 i       v        -      
C rnd-1_family-        260 ACAATAATGAATTTGGAAGAACAATCTACATCAGTTTCCAGGA-TTTTTC 212

  scaffold126|s      28375 TGCCATTTCCCACAAATTTTGACCGGAGCAAGGATAGGTGAGTGAGAATA 28424
                                   iv  v  v       v                          
C rnd-1_family-        211 TGCCATTTTACAAAATTTTTGACAGGAGCAAGGATAGGTGAGTGAGAATA 162

  scaffold126|s      28425 TTAAAAATGGATTGGTTCTGTGTATCTCTAATTCTTTCAGACATCATCAT 28474
                               v v     i  i     ?      i   v  i    i i       
C rnd-1_family-        161 TTAACATTGGATCGGCTCTGTNTATCTCCAATACTCTCAGGCGTCATCAT 112

  scaffold126|s      28475 CTTGGGTCATCATCTTGGGATGTCGTCTTGGGGTGTCGTCTGGGGATGCC 28524
                                vv i iv    - v i v        ii        v   ii i 
C rnd-1_family-        111 CTTGGTGCGTTTTCTT-GCACGGCGTCTTGGAATGTCGTCTTGGGGCGTC 63

  scaffold126|s      28525 ATCTTGGGGTGCCTTTTA-GGGACATCATCTTGGGGGCATCGTCTTGGAG 28573
                                v  --  v     -v  iii  i             i      i 
C rnd-1_family-         62 ATCTTTGG--GCATTTTATTGGGTGTCGTCTTGGGGGCATCATCTTGGGG 15

  scaffold126|s      28574 GCGTCATCTTGGGG 28587
                                i        
C rnd-1_family-         14 GCGTCGTCTTGGGG 1

Matrix = 20p43g.matrix
Kimura (with divCpGMod) = 14.55
Transitions / transversions = 1.76 (44/25)
Gap_init rate = 0.06 (24 / 408), avg. gap size = 1.04 (25 / 24)

1892 13.13 0.66 1.67 scaffold126|size770990 28255 28556 (742545) C rnd-1_family-897#LTR/Gypsy (0) 299 1 m_b945s001i68 19164

  scaffold126|s      28255 TCTTGGGGGCATCATCTTGGGGCATTGAGTTGTTGTCTTGGAGGAGCACT 28304
                                     i            i i    i  i      -   -- i  
C rnd-1_family-        299 TCTTGGGGGCGTCATCTTGGGGCGTCGAGTCGTCGTCTTG-AGG--CGCT 253

  scaffold126|s      28305 GTTAGATATTCTGTGGCATTTGACAAC--TAAATTTGGAAGAACAATCCA 28352
                                i -     - i i        i-- i                 i 
C rnd-1_family-        252 GTTAGGT-TTCTG-GACGTTTGACAATAATGAATTTGGAAGAACAATCTA 205

  scaffold126|s      28353 CATCAGGTTCCAGGAATTTTTCTGCCATTTCCCACAAATTTTGACCGGAG 28402
                                 v                     ?                v    
C rnd-1_family-        204 CATCAGTTTCCAGGAATTTTTCTGCCATNTCCCACAAATTTTGACAGGAG 155

  scaffold126|s      28403 CAAGGATAGGTGAGTGAGAATATTAAAAATGGATTGGTTCTGTGTATCTC 28452
                                                     ? v     i        ?      
C rnd-1_family-        154 CAAGGATAGGTGAGTGAGAATATTAANATTGGATCGGTTCTGTNTATCTC 105

  scaffold126|s      28453 TAATTCTTTCAGACATCATCATCTTGGGTCATCATCTTGGGATGTCGTCT 28502
                               v  i    i i  i         ?v i  i      v i       
C rnd-1_family-        104 TAATACTCTCAGGCGTCGTCATCTTGGNACGTCGTCTTGGCACGTCGTCT 55

  scaffold126|s      28503 TGGGGTGTCGTCTGGGGATGCCATCTTGGGGTGCCTTTTAGGGACATCAT 28552
                              ?ii       v    i   i       ii i v i v     i  i 
C rnd-1_family-         54 TGGNACGTCGTCTTGGGACGCCGTCTTGGGACGTCGTCTTGGGACGTCGT 5

  scaffold126|s      28553 CTTG 28556
                               
C rnd-1_family-          4 CTTG 1

Matrix = 20p43g.matrix
Kimura (with divCpGMod) = 7.94
Transitions / transversions = 3.33 (30/9)
Gap_init rate = 0.02 (6 / 301), avg. gap size = 1.17 (7 / 6)

954 13.58 11.56 3.74 scaffold126|size770990 28469 28667 (742434) C rnd-1_family-535#LTR/Gypsy (190) 436 223 m_b945s001i69 19164

  scaffold126|s      28469 CATCATCTTGGGTCATCATCTTGGG--ATGTCGTCTTGG---------GG 28507
                            i          v i  i       -- i          ---------  
C rnd-1_family-        436 CGTCATCTTGGGACGTCGTCTTGGGGCACGTCGTCTTGGCAGTCTTGGGG 387

  scaffold126|s      28508 TG-----------TCGTCTGGGGATGCCATCTTGGGGT-GCCTTTTAGGG 28545
                             -----------      v    i i i         - i   i v   
C rnd-1_family-        386 TGACTNTCGTGGGTCGTCTTGGGACGTCGTCTTGGGGTAGTCTTCTTGGG 337

  scaffold126|s      28546 ACATCATCTTGGGGGCATCGTCTTGGAGGCGTCATCTTGGGGCGCCAAGT 28595
                           i i  i   -      i         -                 i i   
C rnd-1_family-        336 GCGTCGTCT-GGGGGCGTCGTCTTGG-GGCGTCATCTTGGGGCGTCGAGT 289

  scaffold126|s      28596 TGTCCTCTTGAGGTTTTTTTGGCTGCGACATTTGACAATAATGAATGTGG 28645
                           i   v        iv  v   ------  i                v   
C rnd-1_family-        288 CGTCGTCTTGAGGCGTTGTTG------ACGTTTGACAATAATGAATTTGG 245

  scaffold126|s      28646 AAGAACAATCTACATTAGTTTC 28667
                                          i      
C rnd-1_family-        244 AAGAACAATCTACATCAGTTTC 223

Matrix = 20p43g.matrix
Kimura (with divCpGMod) = 7.90
Transitions / transversions = 2.71 (19/7)
Gap_init rate = 0.06 (12 / 198), avg. gap size = 2.58 (31 / 12)


2405 9.07 0.47 14.21 scaffold126|size770990 28491 28914 (742187) C rnd-1_family-1091#Unknown (2) 373 1 m_b945s001i70 19165

  scaffold126|s      28491 GGGATGTCGTCTT-GGGGTGTCGTC-TGGGGATGCCATCTTGGGGTGCCT 28538
                              ii   i    -    ii     -     ii i          -----
C rnd-1_family-        373 GGGGCGTCATCTTGGGGGCATCGTCTTGGGGGCGTCATCTTGGGG----- 329

  scaffold126|s      28539 TTTAGGGACATCATCTTGGGGGCATCGTCTTGGAGGCGTCATCTTGGGGC 28588
                           --------    --------------------   vi   i     i   
C rnd-1_family-        328 --------CATC--------------------GAGTTGTCGTCTTGAGGC 307

  scaffold126|s      28589 GCCAAGTTGTCCTCTTGAGGTTTTTTTGGCTGCGACATTTGACAATAATG 28638
                             i--   ---------    --------   -   i             
C rnd-1_family-        306 GCT--GTT---------AGGT--------CTG-GACGTTTGACAATAATG 277

  scaffold126|s      28639 AATGTGGAAGAACAATCTACATTAGTTTCTGGTGTGTGTCTAGCATAGGT 28688
                              v                  i                          ?
C rnd-1_family-        276 AATTTGGAAGAACAATCTACATCAGTTTCTGGTGTGTGTCTAGCATAGGN 227

  scaffold126|s      28689 GTAGATTTCAATGGAGCATTGATTCACAGCAATTTACATCTGCATTAGGG 28738
                            v        v        i        i      v              
C rnd-1_family-        226 GGAGATTTCATTGGAGCATCGATTCACAACAATTTTCATCTGCATTAGGG 177

  scaffold126|s      28739 ACCAATTAACTTTCCACACAACAAATTTGAAATCGCTGACAAATTTTGAG 28788
                              i                                i   v    ii   
C rnd-1_family-        176 ACCGATTAACTTTCCACACAACAAATTTGAAATCGCCGACTAATTCCGAG 127

  scaffold126|s      28789 GTAGTGGGATTGGAACATTCAATTTGCACCTATAACGCCAGAACTAGAAT 28838
                                                                  i     v  i 
C rnd-1_family-        126 GTAGTGGGATTGGAACATTCAATTTGCACCTATAACGCCGGAACTTGAGT 77

  scaffold126|s      28839 GATCTGGATGAAGCAGAAGGGAGATGAGTAGGAGGTGCTCGAAAGTCTCT 28888
                                                i              i             
C rnd-1_family-         76 GATCTGGATGAAGCAGAAGGGGGATGAGTAGGAGGTACTCGAAAGTCTCT 27

  scaffold126|s      28889 ACTAATTTCTGTGGAAGGTTCAGGGG 28914
                                i            v       
C rnd-1_family-         26 ACTAACTTCTGTGGAAGGGTCAGGGG 1

Matrix = 20p43g.matrix
Kimura (with divCpGMod) = 7.10
Transitions / transversions = 3.12 (25/8)
Gap_init rate = 0.13 (55 / 423), avg. gap size = 1.00 (55 / 55)

2830 8.84 0.53 0.27 scaffold126|size770990 28541 28914 (742187) C rnd-1_family-1091#Unknown (0) 375 1 m_b945s001i71 19165

  scaffold126|s      28541 TAGGGACATCATCTTGGGGGCATCGTCTTGGAGGCGTCATCTTGGGGCGC 28590
                            i   i i                       i                ii
C rnd-1_family-        375 TGGGGGCGTCATCTTGGGGGCATCGTCTTGGGGGCGTCATCTTGGGGCAT 326

  scaffold126|s      28591 CAAGTTGTCCTCTTGAGGTTTTTTTGG--CTGCGACATTTGACAATAATG 28638
                            i       v        ivi v  i --   -   i             
C rnd-1_family-        325 CGAGTTGTCGTCTTGAGGCGCTGTTAGGTCTG-GACGTTTGACAATAATG 277

  scaffold126|s      28639 AATGTGGAAGAACAATCTACATTAGTTTCTGGTGTGTGTCTAGCATAGGT 28688
                              v                  i                          ?
C rnd-1_family-        276 AATTTGGAAGAACAATCTACATCAGTTTCTGGTGTGTGTCTAGCATAGGN 227

  scaffold126|s      28689 GTAGATTTCAATGGAGCATTGATTCACAGCAATTTACATCTGCATTAGGG 28738
                            v        v        i        i      v              
C rnd-1_family-        226 GGAGATTTCATTGGAGCATCGATTCACAACAATTTTCATCTGCATTAGGG 177

  scaffold126|s      28739 ACCAATTAACTTTCCACACAACAAATTTGAAATCGCTGACAAATTTTGAG 28788
                              i                                i   v    ii   
C rnd-1_family-        176 ACCGATTAACTTTCCACACAACAAATTTGAAATCGCCGACTAATTCCGAG 127

  scaffold126|s      28789 GTAGTGGGATTGGAACATTCAATTTGCACCTATAACGCCAGAACTAGAAT 28838
                                                                  i     v  i 
C rnd-1_family-        126 GTAGTGGGATTGGAACATTCAATTTGCACCTATAACGCCGGAACTTGAGT 77

  scaffold126|s      28839 GATCTGGATGAAGCAGAAGGGAGATGAGTAGGAGGTGCTCGAAAGTCTCT 28888
                                                i              i             
C rnd-1_family-         76 GATCTGGATGAAGCAGAAGGGGGATGAGTAGGAGGTACTCGAAAGTCTCT 27

  scaffold126|s      28889 ACTAATTTCTGTGGAAGGTTCAGGGG 28914
                                i            v       
C rnd-1_family-         26 ACTAACTTCTGTGGAAGGGTCAGGGG 1

Matrix = 20p43g.matrix
Kimura (with divCpGMod) = 7.04
Transitions / transversions = 2.30 (23/10)
Gap_init rate = 0.01 (2 / 373), avg. gap size = 1.50 (3 / 2)

4061 6.91 0.38 0.38 scaffold126|size770990 28627 29149 (741952) C rnd-1_family-1268#Unknown (0) 523 1 m_b945s001i72 19165

  scaffold126|s      28627 TTGACAATAATGAATGTGGAAGAACAATCTACATTAGTTTCTGGTGTGTG 28676
                                          v                  i               
C rnd-1_family-        523 TTGACAATAATGAATTTGGAAGAACAATCTACATCAGTTTCTGGTGTGTG 474

  scaffold126|s      28677 TCTAGCATAGGTGTAGATTTCAATGGAGCATTGATTCACAGCAATTTACA 28726
                                      ? v        v        i        i      v  
C rnd-1_family-        473 TCTAGCATAGGNGGAGATTTCATTGGAGCATCGATTCACAACAATTTTCA 424

  scaffold126|s      28727 TCTGCATTAGGGACCA-ATTAACTTTCCACACAACAAATTTGAAATCGCT 28775
                                           -                                i
C rnd-1_family-        423 TCTGCATTAGGGACCAGATTAACTTTCCACACAACAAATTTGAAATCGCC 374

  scaffold126|s      28776 GACAAATTTTGAGGTAGTGGGATTGGAACATTCAATTTGCACCTATAACG 28825
                              v    ii                                        
C rnd-1_family-        373 GACTAATTCCGAGGTAGTGGGATTGGAACATTCAATTTGCACCTATAACG 324

  scaffold126|s      28826 CCAGAACTAGAATGATCTGGATGAAGCAGAAGGGAGATGAGTAGGAGGTG 28875
                             i     v  i                      i              i
C rnd-1_family-        323 CCGGAACTTGAGTGATCTGGATGAAGCAGAAGGGGGATGAGTAGGAGGTA 274

  scaffold126|s      28876 CTCGAAAGTCTCTACTAATTTCTGTGGAAGGTTCAGGGGGGTGCAGTCTC 28925
                                             i            v              i   
C rnd-1_family-        273 CTCGAAAGTCTCTACTAACTTCTGTGGAAGGGTCAGGGGGGTGCAGCCTC 224

  scaffold126|s      28926 AGGCATCCTTTGGTGGCAGGGGAAAACCACAATGTTTGGCATAAGTCGTC 28975
                           i   i                         i                   
C rnd-1_family-        223 GGGCGTCCTTTGGTGGCAGGGGAAAACCACGATGTTTGGCATAAGTCGTC 174

  scaffold126|s      28976 AGAGGTGCAGCCGTTGGTTCCCACCACGCAATCATGTTCTAATGTCACTT 29025
                           i    i                                            
C rnd-1_family-        173 GGAGGCGCAGCCGTTGGTTCCCACCACGCAATCATGTTCTAATGTCACTT 124

  scaffold126|s      29026 TCTTTT-GCTGGTTTTTTTCATTTGCTCCTGTTATGTTTCTTCTTGTTGG 29074
                                 -     v  i  -         v      iv  i          
C rnd-1_family-        123 TCTTTTCGCTGGGTTCTT-CATTTGCTCGTGTTATAGTTTTTCTTGTTGG 75

  scaffold126|s      29075 TTTTGAGGTGGTTTCTTTGCTCGTACTATTTTTGGGTTGATGACTTTTTC 29124
                                  i      v            -          i           
C rnd-1_family-         74 TTTTGAGATGGTTTATTTGCTCGTACT-TTTTTGGGTTAATGACTTTTTC 26

  scaffold126|s      29125 TTGTTGGTAATTTTTTTTTCTTTCT 29149
                                      i   i     i   
C rnd-1_family-         25 TTGTTGGTAATCTTTCTTTCTCTCT 1

Matrix = 20p43g.matrix
Kimura (with divCpGMod) = 5.59
Transitions / transversions = 2.27 (25/11)
Gap_init rate = 0.01 (4 / 522), avg. gap size = 1.00 (4 / 4)


2344 5.28 1.93 0.54 scaffold126|size770990 29156 29517 (741584) rnd-5_family-899#Unknown 1 367 (138) m_b945s001i73 19166

  scaffold126|s      29156 TTCTGTGAATTTTTCTTGCTGGTTTGTATGGGCTGGTTTGCTTCTCAATT 29205
                                                     iv            i         
  rnd-5_family-          1 TTCTGTGAATTTTTCTTGCTGGTTTGCTTGGGCTGGTTTGTTTCTCAATT 50

  scaffold126|s      29206 TTTCTAGTTAGCATGTTTGCTTGATATACTGTTTTTGGTTTGATAGTTTT 29255
                                                       v                     
  rnd-5_family-         51 TTTCTAGTTAGCATGTTTGCTTGATATAATGTTTTTGGTTTGATAGTTTT 100

  scaffold126|s      29256 TCTTGCTGTTGATTTTTCTCTTGTGAGTAGTAA-GTTTTTG-CGGCTTGT 29303
                                      v                     -i      -        
  rnd-5_family-        101 TCTTGCTGTTGTTTTTTCTCTTGTGAGTAGTAATATTTTTGCCGGCTTGT 150

  scaffold126|s      29304 TTGCTCATTCTCTCTTTCTTGCTTGCTTGTTGGTGTGTTTCTTATTTTAA 29353
                                 i              ?       i                  i 
  rnd-5_family-        151 TTGCTCGTTCTCTCTTTCTTGNTTGCTTGCTGGTGTGTTTCTTATTTTGA 200

  scaffold126|s      29354 TGTTTTGGAGGTAGTTTGGTTGATTTCTAGA--TTTTTAAA-TTGAGGAA 29400
                                                   ii     --        -      - 
  rnd-5_family-        201 TGTTTTGGAGGTAGTTTGGTTGATCCCTAGAATTTTTTAAAGTTGAGG-A 249

  scaffold126|s      29401 TTTTTTCTTGATTCTCATCTCTGCCCTTGTTCTGTTTTCCAATGTAGTGA 29450
                                          v        i?      ii        i       
  rnd-5_family-        250 TTTTTTCTTGATTCTGATCTCTGCTNTTGTTCCATTTTCCAACGTAGTGA 299

  scaffold126|s      29451 CA-TTTTCTTGCTGGTTTGTTTGGTCATGTGTGTTTGC-AAAAAATCTTT 29498
                             -                                   -           
  rnd-5_family-        300 CATTTTTCTTGCTGGTTTGTTTGGTCATGTGTGTTTGCAAAAAAATCTTT 349

  scaffold126|s      29499 CTTTCTGACATGCACATTA 29517
                           -       v    v i   
  rnd-5_family-        350 -TTTCTGAAATGCCCGTTA 367

Matrix = 20p43g.matrix
Kimura (with divCpGMod) = 4.71
Transitions / transversions = 2.17 (13/6)
Gap_init rate = 0.02 (8 / 361), avg. gap size = 1.12 (9 / 8)


26761 1.22 0.03 0.20 scaffold126|size770990 29518 32467 (738634) C scaffold5|size2025720_(dbseq-nr_679)_[1565817,1572249]#LTR/Gypsy (0) 6433 3489 m_b945s001i74 19167

  scaffold126|s      29518 TGACCTAAGCCAGAAAGTATTTAAAAAACCTTGTTGTAGACTTTGCTGAC 29567
                                                       i                     
C scaffold5|siz       6433 TGACCTAAGCCAGAAAGTATTTAAAAAATCTTGTTGTAGACTTTGCTGAC 6384

  scaffold126|s      29568 TTTGTTTTTATGAGCTTAATACTACTGTACAACTGATGAATGAGATACTA 29617
                                                                             
C scaffold5|siz       6383 TTTGTTTTTATGAGCTTAATACTACTGTACAACTGATGAATGAGATACTA 6334

  scaffold126|s      29618 GTTATCTCATGCATAAAAAACACAAATGATCATGGGAGAGATTGGCAGTG 29667
                                                    v                        
C scaffold5|siz       6333 GTTATCTCATGCATAAAAAACACAACTGATCATGGGAGAGATTGGCAGTG 6284

  scaffold126|s      29668 ATTTGTGGCAGTTCCATGACTGGCTCATATTCAACTGCCCAAAGGAACTG 29717
                                                                             
C scaffold5|siz       6283 ATTTGTGGCAGTTCCATGACTGGCTCATATTCAACTGCCCAAAGGAACTG 6234

  scaffold126|s      29718 TCCCATGGGAAGGTTCCTGAGAAGGAAATCCTCCATTGGATATTCAACCT 29767
                                                                             
C scaffold5|siz       6233 TCCCATGGGAAGGTTCCTGAGAAGGAAATCCTCCATTGGATATTCAACCT 6184

  scaffold126|s      29768 AAGAAAACACCTACAATGTGTATGGTGGAGTTCTAGGAAGGAAAATCCTA 29817
                                                                             
C scaffold5|siz       6183 AAGAAAACACCTACAATGTGTATGGTGGAGTTCTAGGAAGGAAAATCCTA 6134

  scaffold126|s      29818 TTTGGATATGATTTCTGAGAAACTCATATCTTATGACTTTTGAGTCCTTC 29867
                                                                             
C scaffold5|siz       6133 TTTGGATATGATTTCTGAGAAACTCATATCTTATGACTTTTGAGTCCTTC 6084

  scaffold126|s      29868 CTCTGTATCAAACAATGTGAAGGAGACTTATGGAGTTCCAGCTGGAAGCT 29917
                                                                             
C scaffold5|siz       6083 CTCTGTATCAAACAATGTGAAGGAGACTTATGGAGTTCCAGCTGGAAGCT 6034

  scaffold126|s      29918 CCAGATTCTTGGCCTATGTCACCCGCCCCCACGAATGGAGGGTCAGGTGA 29967
                                                 i      -                    
C scaffold5|siz       6033 CCAGATTCTTGGCCTATGTCACTCGCCCC-ACGAATGGAGGGTCAGGTGA 5985

  scaffold126|s      29968 GGTGTGAAAAAA-CCTTTTCTTTGGAAAGGAAAAATGGGGAGGCCTGTTT 30016
                                       -                                     
C scaffold5|siz       5984 GGTGTGAAAAAAACCTTTTCTTTGGAAAGGAAAAATGGGGAGGCCTGTTT 5935

  scaffold126|s      30017 TGTGAGTGGAAGACACTTGTTTTGTGTACCGAGTTATACTGGTGATACAA 30066
                                 i               -       i v          i      
C scaffold5|siz       5934 TGTGAGCGGAAGACACTTGTTT-GTGTACCAATTTATACTGGTAATACAA 5886

  scaffold126|s      30067 GACTTTCCTGGCTGAGTAGTGACTACGAAGCATTATTTCAAGCGTAAGTG 30116
                                                                             
C scaffold5|siz       5885 GACTTTCCTGGCTGAGTAGTGACTACGAAGCATTATTTCAAGCGTAAGTG 5836

  scaffold126|s      30117 TTAGTGGAGAGAGGAGTAAGAGTGATTCACTGACATGTTCTTTATTTTAA 30166
                                                                             
C scaffold5|siz       5835 TTAGTGGAGAGAGGAGTAAGAGTGATTCACTGACATGTTCTTTATTTTAA 5786

  scaffold126|s      30167 GTGTCTGTAGTGTCAAAGTATGGTGTTACTCTCCTAATGTTTAATCTTTC 30216
                                                                             
C scaffold5|siz       5785 GTGTCTGTAGTGTCAAAGTATGGTGTTACTCTCCTAATGTTTAATCTTTC 5736

  scaffold126|s      30217 TGATTTTGTTCCGCGGTGAGCCCTGATAGTACCATTCGTATGGACTGTCG 30266
                                              i                              
C scaffold5|siz       5735 TGATTTTGTTCCGCGGTGAACCCTGATAGTACCATTCGTATGGACTGTCG 5686

  scaffold126|s      30267 ATATAGTCCAAGGATCTTTATGGTATTTGCTTTCTGATTTGCGGAGGATA 30316
                                                                             
C scaffold5|siz       5685 ATATAGTCCAAGGATCTTTATGGTATTTGCTTTCTGATTTGCGGAGGATA 5636

  scaffold126|s      30317 CCTTCTTTGCGTAGAAGTACTCTATCACCAATTTTATAATCCCAATCGAC 30366
                                      v                                      
C scaffold5|siz       5635 CCTTCTTTGCGAAGAAGTACTCTATCACCAATTTTATAATCCCAATCGAC 5586

  scaffold126|s      30367 GCGAGACTTGTTTTCACGTTCAGTGTTGCGATCGGTTTGGCGTTGCCTAT 30416
                                                i                            
C scaffold5|siz       5585 GCGAGACTTGTTTTCACGTTCGGTGTTGCGATCGGTTTGGCGTTGCCTAT 5536

  scaffold126|s      30417 GGTCTCCTATTTTGTTCCAGTCAGCTAGGAAGGGAATGTCAAACAGCATG 30466
                                                                             
C scaffold5|siz       5535 GGTCTCCTATTTTGTTCCAGTCAGCTAGGAAGGGAATGTCAAACAGCATG 5486

  scaffold126|s      30467 TCCCTGCCAAATATTGCTGCACCTGGAGAGGCTTTGAGTACCGTGTGGTA 30516
                                                                             
C scaffold5|siz       5485 TCCCTGCCAAATATTGCTGCACCTGGAGAGGCTTTGAGTACCGTGTGGTA 5436

  scaffold126|s      30517 TGTGGAGCGAACGGCCCATGCAGCATCTGTGAGGAAGTCTGCTATGTCAC 30566
                                                                             
C scaffold5|siz       5435 TGTGGAGCGAACGGCCCATGCAGCATCTGTGAGGAAGTCTGCTATGTCAC 5386

  scaffold126|s      30567 TAGGAGCCACTGTATTGGCCATGTCTAATTCAGCGGTACGGAGCATTGTC 30616
                                                                             
C scaffold5|siz       5385 TAGGAGCCACTGTATTGGCCATGTCTAATTCAGCGGTACGGAGCATTGTC 5336

  scaffold126|s      30617 ATGATTACTTGATGCATCCGTTCTAGTATTGTGTTCGCTTGGGGGTTCTT 30666
                                                          i   i              
C scaffold5|siz       5335 ATGATTACTTGATGCATCCGTTCTAGTATTGCGTTTGCTTGGGGGTTCTT 5286

  scaffold126|s      30667 GATGCTGGTTGGCTTACGCTTGATACCGCATGAATCACATAGGGTTTTGA 30716
                                                       i                  i  
C scaffold5|siz       5285 GATGCTGGTTGGCTTACGCTTGATACCGTATGAATCACATAGGGTTTCGA 5236

  scaffold126|s      30717 AATTGAGCTTGAACTCGCTTCCATTGTCGTAAGTGATTACTTGACAACAT 30766
                                                           i               i 
C scaffold5|siz       5235 AATTGAGCTTGAACTCGCTTCCATTGTCGTAAATGATTACTTGACAACGT 5186

  scaffold126|s      30767 GGGTAACGGCTAAACCAGATCTTGTTTACTAAAGAGCCAACTTGTGCTGA 30816
                                                                             
C scaffold5|siz       5185 GGGTAACGGCTAAACCAGATCTTGTTTACTAAAGAGCCAACTTGTGCTGA 5136

  scaffold126|s      30817 TGATTTATCAAAGTATGCTTCTTTAGGTTTATCATGTGTGTTAGTACCCT 30866
                                                           i                 
C scaffold5|siz       5135 TGATTTATCAAAGTATGCTTCTTTAGGTTTATTATGTGTGTTAGTACCCT 5086

  scaffold126|s      30867 TGAGGCCCTTTTTACCCTTGGGAGTAACAGAATTGAATTCAGTTACCGGT 30916
                                   -                                         
C scaffold5|siz       5085 TGAGGCCC-TTTTACCCTTGGGAGTAACAGAATTGAATTCAGTTACCGGT 5037

  scaffold126|s      30917 AGTTCCACAATTTCGAACCAACTGGTAGCTGGATCTATCATTGTGACACA 30966
                                                                             
C scaffold5|siz       5036 AGTTCCACAATTTCGAACCAACTGGTAGCTGGATCTATCATTGTGACACA 4987

  scaffold126|s      30967 CATAAAGTCAATTTCAGTGCCGTCTTTGCCCTTGAGAGTGTATGGTCCGA 31016
                                                                             
C scaffold5|siz       4986 CATAAAGTCAATTTCAGTGCCGTCTTTGCCCTTGAGAGTGTATGGTCCGA 4937

  scaffold126|s      31017 TTAGGTACACACATAGTACCTCCCAGGGGTTTGATACAACCAATTTTGTA 31066
                                 v                                           
C scaffold5|siz       4936 TTAGGTCCACACATAGTACCTCCCAGGGGTTTGATACAACCAATTTTGTA 4887

  scaffold126|s      31067 GGCAATTTACCGTACTTATGTTGGCGTCGTTTGTTGACTTTGCATTTATG 31116
                                                                   v         
C scaffold5|siz       4886 GGCAATTTACCGTACTTATGTTGGCGTCGTTTGTTGACTTGGCATTTATG 4837

  scaffold126|s      31117 ACAATTTTTGACAAAGGTGCGGACAGAGTGTCTCAAACCTTTCCAATACA 31166
                                                                             
C scaffold5|siz       4836 ACAATTTTTGACAAAGGTGCGGACAGAGTGTCTCAAACCTTTCCAATACA 4787

  scaffold126|s      31167 TCGCAGCGCAAAGAGTTTCTTCGAGACGGGTTGTTCCTGGATGCTGCAGG 31216
                                   --                        i               
C scaffold5|siz       4786 TCGCAGCG--AAGAGTTTCTTCGAGACGGGTTGTCCCTGGATGCTGCAGG 4739

  scaffold126|s      31217 TAGTGATGGTACCACTCTACTGCTCGCTGCTGGAGTTCCTGTGGGATGAC 31266
                                           v                                 
C scaffold5|siz       4738 TAGTGATGGTACCACTGTACTGCTCGCTGCTGGAGTTCCTGTGGGATGAC 4689

  scaffold126|s      31267 AAGTTTGCCATCTTTGCACAGTACTTGAACATTTTCTACCAGCTGAGGTT 31316
                                                                             
C scaffold5|siz       4688 AAGTTTGCCATCTTTGCACAGTACTTGAACATTTTCTACCAGCTGAGGTT 4639

  scaffold126|s      31317 TGTATGCCTTCAGCAGGCTGAGTTTGTCCAGCATTTTATCCGTTTGTTGA 31366
                                    i                                        
C scaffold5|siz       4638 TGTATGCCTCCAGCAGGCTGAGTTTGTCCAGCATTTTATCCGTTTGTTGA 4589

  scaffold126|s      31367 GCTGCGGCAATCTCCCGAACTGTCAGGGGATAGATCGCATTCTCTTCGCT 31416
                                                                             
C scaffold5|siz       4588 GCTGCGGCAATCTCCCGAACTGTCAGGGGATAGATCGCATTCTCTTCGCT 4539

  scaffold126|s      31417 GCAGTTAGCAAACACAAAGTTCATGAGGTCTGAGTGTTGTGCTGGGGATG 31466
                             i                                               
C scaffold5|siz       4538 GCGGTTAGCAAACACAAAGTTCATGAGGTCTGAGTGTTGTGCTGGGGATG 4489

  scaffold126|s      31467 GGTCCTCTTCTGATTGCATAGTGTAATAACACCAGCATTTGGTGAAGGTC 31516
                                                                             
C scaffold5|siz       4488 GGTCCTCTTCTGATTGCATAGTGTAATAACACCAGCATTTGGTGAAGGTC 4439

  scaffold126|s      31517 ATCCAGTTTTCCTTGACGTCCTTTGTTGGACCAAAATCAAGGCGTGAAAT 31566
                                                              i              
C scaffold5|siz       4438 ATCCAGTTTTCCTTGACGTCCTTTGTTGGACCAAAGTCAAGGCGTGAAAT 4389

  scaffold126|s      31567 CGCATCCGCAACTGTGTTGTGGATTCCTTTGATGTACACGATTTCAGGAC 31616
                                                                             
C scaffold5|siz       4388 CGCATCCGCAACTGTGTTGTGGATTCCTTTGATGTACACGATTTCAGGAC 4339

  scaffold126|s      31617 CATATTCCTCTAGTAATAAACGCCAACGGTAAACCCTGTCACAGGTTAAA 31666
                                                                             
C scaffold5|siz       4338 CATATTCCTCTAGTAATAAACGCCAACGGTAAACCCTGTCACAGGTTAAA 4289

  scaffold126|s      31667 CCGAGCGCATCTTGCATGAGGTTCTTGTGGTCTGTGTAGACTACAATAGG 31716
                                i                                            
C scaffold5|siz       4288 CCGAGTGCATCTTGCATGAGGTTCTTGTGGTCTGTGTAGACTACAATAGG 4239

  scaffold126|s      31717 CTAGCCCCACATCATTCCTTTGAATTCTTTGAGTGTTTCAACAATGGCTA 31766
                             i        v                                      
C scaffold5|siz       4238 CTGGCCCCACAGCATTCCTTTGAATTCTTTGAGTGTTTCAACAATGGCTA 4189

  scaffold126|s      31767 GAAGTTCAATTTCGGTTACGCTGTATTTTTGCTGACAGACAGAGAGTTTT 31816
                                                                             
C scaffold5|siz       4188 GAAGTTCAATTTCGGTTACGCTGTATTTTTGCTGACAGACAGAGAGTTTT 4139

  scaffold126|s      31817 CTGCTGAAAAATGCAATTGGCCGGTTGTTCTGAGTAATGACGGCTCCAAG 31866
                                                                             
C scaffold5|siz       4138 CTGCTGAAAAATGCAATTGGCCGGTTGTTCTGAGTAATGACGGCTCCAAG 4089

  scaffold126|s      31867 TTGTCTCTTGGATCCATCAGTATAGATCTCAAACCCTTTTGAGTAATCAG 31916
                                                                             
C scaffold5|siz       4088 TTGTCTCTTGGATCCATCAGTATAGATCTCAAACCCTTTTGAGTAATCAG 4039

  scaffold126|s      31917 GGTAGGCCAAGGACACATCTTTGGCGATAGTGGCCTTTACGTCATCGAAT 31966
                                                                             
C scaffold5|siz       4038 GGTAGGCCAAGGACACATCTTTGGCGATAGTGGCCTTTACGTCATCGAAT 3989

  scaffold126|s      31967 GCGTTTTGATGTTCCTCAGTCCATTTCCAGGGTTTCTTTTTAACCTTGAG 32016
                             v                                 -             
C scaffold5|siz       3988 GCTTTTTGATGTTCCTCAGTCCATTTCCAGGGTTTC-TTTTAACCTTGAG 3940

  scaffold126|s      32017 AAGTTTGGATTGTTTGGTATGACCCCACTCGCCTACGAGGCTTGTGTGTG 32066
                                                   v                     v   
C scaffold5|siz       3939 AAGTTTGGATTGTTTGGTATGACCACACTCGCCTACGAGGCTTGTGAGTG 3890

  scaffold126|s      32067 GGGCAAGCATTTCGCTGTGCCGTGCCCAAAGATCTCTATAGTATTGGACC 32116
                                            i                  v             
C scaffold5|siz       3889 GGGCAAGCATTTCGCTGCGCCGTGCCCAAAGATCTCGATAGTATTGGACC 3840

  scaffold126|s      32117 ATGCCAAGAAATCTACGGAGGTCTTTGACATTTTTGGGCGGTGTCAGTGC 32166
                                                                             
C scaffold5|siz       3839 ATGCCAAGAAATCTACGGAGGTCTTTGACATTTTTGGGCGGTGTCAGTGC 3790

  scaffold126|s      32167 AAGTATCGACTGTACCTTCTTGGGTTGTGGTTTAATTCCCTCTCGTGAGA 32216
                                                                             
C scaffold5|siz       3789 AAGTATCGACTGTACCTTCTTGGGTTGTGGTTTAATTCCCTCTCGTGAGA 3740

  scaffold126|s      32217 GGATGTACCCAAGATATTCTGTTTCAATGGCACAGAAGTTTGATTTGCGA 32266
                                                                             
C scaffold5|siz       3739 GGATGTACCCAAGATATTCTGTTTCAATGGCACAGAAGTTTGATTTGCGA 3690

  scaffold126|s      32267 GCATTTACTTTTAAGTTCGCATCTTGCATTCTGGAGAGGACCAATTCCAA 32316
                                        i              v                     
C scaffold5|siz       3689 GCATTTACTTTTAGGTTCGCATCTTGCAGTCTGGAGAGGACCAATTCCAA 3640

  scaffold126|s      32317 TTTAGCCAGGTGGTCTTCCAGGGTTCCCTTGGTGATACATAGTAGATCAT 32366
                                                                             
C scaffold5|siz       3639 TTTAGCCAGGTGGTCTTCCAGGGTTCCCTTGGTGATACATAGTAGATCAT 3590

  scaffold126|s      32367 CAATGTAAGCTCTTACGAACTCAAGGGTGGCCATTAGTTCTGTCATTTTT 32416
                                                                   i         
C scaffold5|siz       3589 CAATGTAAGCTCTTACGAACTCAAGGGTGGCCATTAGTTCCGTCATTTTT 3540

  scaffold126|s      32417 GATTGAAAAATGTCCGGAGAACCAGCAATTCCCATTGGTAACCTGAGGTA 32466
                                   v                                         
C scaffold5|siz       3539 GATTGAAATATGTCCGGAGAACCAGCAATTCCCATTGGTAACCTGAGGTA 3490

  scaffold126|s      32467 A 32467
                            
C scaffold5|siz       3489 A 3489

Matrix = 20p43g.matrix
Kimura (with divCpGMod) = 0.99
Transitions / transversions = 1.77 (23/13)
Gap_init rate = 0.00 (7 / 2949), avg. gap size = 1.00 (7 / 7)


997 22.85 1.83 15.89 scaffold126|size770990 32468 32904 (738197) C rnd-5_family-4415#Unknown (0) 2135 1752 m_b945s001i75 19168

  scaffold126|s      32468 TGTCTGAGAGCGCGAAACTCCATCTGGCTGTGTGTAATACTATGTATTTT 32517
                                     ?                v ii               i   
C rnd-5_family-       2135 TGTCTGAGAGNGCGAAACTCCATCTGGATACGTGTAATACTATGTACTTT 2086

  scaffold126|s      32518 ATCGTAAGTAGAGTTACGAAAAAGGTGTAAGGAAAGTACCAGGGAAAGTC 32567
                                     v   ?  i     i              i           
C rnd-5_family-       2085 ATCGTAAGTATAGTNACAAAAAAAGTGTAAGGAAAGTATCAGGGAAAGTC 2036

  scaffold126|s      32568 ACAGCTGTGTATGTAATAACTTA-TGCGATGTAAGTACTAGTGACAAAAC 32616
                             i ivv       -- -     - v  i       --------------
C rnd-5_family-       2035 ACGGTGCTGTATGT--T-ACTTACTTCGGTGTAAGT-------------- 2003

  scaffold126|s      32617 CCATGAGTAATTTACCGACAGTTGATTTGT--GTAGGTAC-AACAGAAGA 32663
                           ---------    v      -i  - i ii--   ii   -    i  v 
C rnd-5_family-       2002 ---------ATTTCCCGACA-CTG-TCTACAAGTAAATACAAACAAAACA 1964

  scaffold126|s      32664 CTATCTGTAAGCACCAATCCTTATGTTGTGTTGCTACTCATGACATTTAT 32713
                           v-  v   v ?   iv   ?ii ---i           ii  ii- vi i
C rnd-5_family-       1963 A-ATGTGTCANCACTTATCNCCA---CGTGTTGCTACTTGTGGT-TGCAC 1919

  scaffold126|s      32714 AAGGCAGAAACTATAGATTACATATGTCACTACTGTTGCTCATCAGTGGT 32763
                              vi v  vv ii   i v   vv          vi?i       ii  
C rnd-5_family-       1918 AAGTTACAACATGCAGACTTCATCGGTCACTACTGACNTTCATCAGCAGT 1869

  scaffold126|s      32764 AACGACTTTTAGAAATATGGCGTTGATTCTTTAAGTTTTGTTATGTTGTT 32813
                           ?  v   v i i     ii------------i   ----   i     i 
C rnd-5_family-       1868 NACCACTATCAAAAATACA------------CAAG----GTTGTGTTGCT 1835

  scaffold126|s      32814 ATTGATGCCGTATTAATTATTACATGAACACTACAGACTGAAGTTGCACA 32863
                            i i   vv ---i     v   i--------   ii       iii v 
C rnd-5_family-       1834 ACTAATGAGG---CAATTAATACG--------ACAAGCTGAAGTCATAAA 1796

  scaffold126|s      32864 AACA--GTAGTCTAAATGC--AAAAATTGTATGTCATAGATCAAT 32904
                             i --i   i        --    ? ii -   v   vv     
C rnd-5_family-       1795 AATATTATAGCCTAAATGCCAAAAANTCAT-TGTGATACTTCAAT 1752

Matrix = 20p43g.matrix
Kimura (with divCpGMod) = 26.37
Transitions / transversions = 1.90 (55/29)
Gap_init rate = 0.15 (66 / 436), avg. gap size = 1.05 (69 / 66)


1247 6.45 0.00 0.00 scaffold126|size770990 32620 32774 (738327) rnd-1_family-635#Unknown 1 155 (0) m_b945s001i76 19169

  scaffold126|s      32620 TGAGTAATTTACCGACAGTTGATTTGTGTAGGTACAACAGAAGACTATCT 32669
                                                                             
  rnd-1_family-          1 TGAGTAATTTACCGACAGTTGATTTGTGTAGGTACAACAGAAGACTATCT 50

  scaffold126|s      32670 GTAAGCACCAATCCTTATGTTGTGTTGCTACTCATGACATTTATAAGGCA 32719
                               ?    i    i                  i   v     i   ?  
  rnd-1_family-         51 GTAANCACCGATCCCTATGTTGTGTTGCTACTCGTGAAATTTACAAGNCA 100

  scaffold126|s      32720 GAAACTATAGATTACATATGTCACTACTGTTGCTCATCAGTGGTAACGAC 32769
                                            ?            i i       i   i  v  
  rnd-1_family-        101 GAAACTATAGATTACATNTGTCACTACTGTCGTTCATCAGCGGTGACCAC 150

  scaffold126|s      32770 TTTTA 32774
                                
  rnd-1_family-        151 TTTTA 155

Matrix = 20p43g.matrix
Kimura (with divCpGMod) = 4.35
Transitions / transversions = 4.00 (8/2)
Gap_init rate = 0.00 (0 / 154), avg. gap size = 0.0 (0 / 0)


1060 9.82 1.84 0.00 scaffold126|size770990 32742 32904 (738197) rnd-1_family-580#Unknown 1 166 (173) m_b945s001i77 19170

  scaffold126|s      32742 ACTACTGTTGCTCATCAGTGGTAACGACTTTTAGAAATATGGCGTTGATT 32791
                                     i       i      v                i      v
  rnd-1_family-          1 ACTACTGTTGTTCATCAGCGGTAACCACTTTTAGAAATATGGTGTTGATA 50

  scaffold126|s      32792 CTTTAAGTTTTGTTATGTTGTTATTGATGCCGTATTAATTATTAC-ATGA 32840
                                v        i        i      v    i         -    
  rnd-1_family-         51 CTTTACGTTTTGTTGTGTTGTTACTGATGCGGTATCAATTATTACAATGA 100

  scaffold126|s      32841 ACACTACAGACTGAAGTTGCAC-AAACAGTAGTCTAAATG-CAAAAATTG 32888
                            i      i             -   i i           -      ? v
  rnd-1_family-        101 ATACTACAAACTGAAGTTGCACAAAATAATAGTCTAAATGCCAAAAANTC 150

  scaffold126|s      32889 TATGTCATAGATCAAT 32904
                           ?    v          
  rnd-1_family-        151 NATGTGATAGATCAAT 166

Matrix = 20p43g.matrix
Kimura (with divCpGMod) = 10.08
Transitions / transversions = 1.67 (10/6)
Gap_init rate = 0.02 (3 / 162), avg. gap size = 1.00 (3 / 3)


1326 32.36 2.12 2.59 scaffold126|size770990 32890 33549 (737552) C rnd-5_family-4415#Unknown (807) 1328 672 m_b945s001i78 19171

  scaffold126|s      32890 ATGTCATAGATCAATCAA---CAAAAATCTAAAAACAACCAAATGACACC 32936
                                 vi i v      ---ii     vv iv    - ivv  vv    
C rnd-5_family-       1328 ATGTCAGGGGTGAATCAAGGTTGAAAATGGAGCAACA-CTTTATCTCACC 1280

  scaffold126|s      32937 TTGCACTTGGCATCCCTGTTCCTTTTCACTGTTGGGT-TGTAGCAATGGG 32985
                              ii    iiii  v        viiii i i  iv-  i  ii   vv
C rnd-5_family-       1279 TTGTGCTTGATGCCCATGTTCCTTGCTGTTATCGGAAATGCAGTGATGTT 1230

  scaffold126|s      32986 AAGGGAGGTGCCAAATTCAGCCTGGGGGCTGAGATATTCGCTGTGGAGAG 33035
                            i   vi ii i i    i i     i           iv      v v 
C rnd-5_family-       1229 AGGGGCAGCACTAGATTCGGTCTGGGAGCTGAGATATTTCCTGTGGTGTG 1180

  scaffold126|s      33036 GACATAGCAGA--AAGATTTTAATTGAAAAAATCCCTGGTGAAGAAGAAT 33083
                                vvi v --  --- v  ?   -       vvi    i ivivii 
C rnd-5_family-       1179 GACATTTTATATCAA---TGTANTTG-AAAAATCAGCGGTGGAACGTGGT 1134

  scaffold126|s      33084 TGTAAAACGTTAACCTCCATTTCTTTCTTACCTTTCG--CGGCACTTCTG 33131
                           --     vi ii v  v     -          iv  --  iii iii  
C rnd-5_family-       1133 --TAAAAAATCGAACTACATTT-TTTCTTACCTCGCGCTCGATGCCCTTG 1087

  scaffold126|s      33132 TTACTTTTTGTTGTTAGCTTTGTGGAAATGGGAGTGGTGGTGCCAAATTC 33181
                             v     ?v    i i vi  v ?vi    v  iv i      v i   
C rnd-5_family-       1086 TTCCTTTTNCTTGTCAACACTGAGNCGATGGCAGCCGCGGTGCCCAGTTC 1037

  scaffold126|s      33182 AGCCTATGGGCTGAGATATCCACAGTGGCGTGAACAGTGCAA-A-CAATT 33229
                            v   i?      v     iiv vi  i  i    iviii  - -  v  
C rnd-5_family-       1036 ATCCTGNGGGCTGCGATATTTCCCATGACGCGAACGTCATAATATCATTT 987

  scaffold126|s      33230 AAATTGAAAAATCAGTTGTGAAGATGAATGGTAAAAAGTTGAACTCC--T 33277
                           v         i    ivi    - i--    v     i ii   ?v --?
C rnd-5_family-        986 TAATTGAAAAGTCAGCAATGAA-AC--ATGGAAAAAAATCAAACNACATN 940

  scaffold126|s      33278 TTTTTTTACCTTTCACTCGGCGCTCCCGCTCCTTTCTGTTGTTGGCATTG 33327
                               ii     iv ii i ii ii vi i  v   iiv  viiiiv    
C rnd-5_family-        939 TTTTCCTACCTCGCGTTTGATGTCCATGTTCATTTTCCTTTCCAAGATTG 890

  scaffold126|s      33328 CGGCGATGGGTGTGGAGGTGCCAAAGTCAGCCTGGGGGCTGAGATATCCA 33377
                           vvii i   vv i  v      v  v   v           v    ?iiv
C rnd-5_family-        889 ACATGGTGGCAGCGGCGGTGCCCAATTCATCCTGGGGGCTGTGATANTTC 840

  scaffold126|s      33378 CTATGGCGTGGACAGTGCAAAACAATTTAATTGAAAAAATTAGTAGCAAA 33427
                            ii     i v  i--   v     v       -    i i   i i---
C rnd-5_family-        839 CCGTGGCGCGCACG--GCATAACAAATTAATTG-AAAAGTCAGTGGT--- 796

  scaffold126|s      33428 GAAGTGCGGTAAAAAAGTTGAACT-CCTTTCTTCTTGCCTTGCG-CCGGC 33475
                               iii   v       i     -v?   i   ? i   i   -iiiii
C rnd-5_family-        795 GAAGCATGGTTAAAAAGTCGAACTAANTTTTTTCNTACCTCGCGATTAAT 746

  scaffold126|s      33476 ACCCCTGATCCTTGCTGTTGTTGGATTTGTGGCGATGGGAAAGGCGGTGC 33525
                           i   v  vv vi vi  i    i vv i v i      v iv?       
C rnd-5_family-        745 GCCCATGTGCGCTTTTGCTGTTAGCATCGAGACGATGGCAGCNGCGGTGC 696

  scaffold126|s      33526 CAAATTCAGCCTAGGAGCTGAAAT 33549
                            v      v   ?  i     i  
C rnd-5_family-        695 CCAATTCATCCTNGGGGCTGAGAT 672

Matrix = 20p43g.matrix
Kimura (with divCpGMod) = 39.65
Transitions / transversions = 1.57 (127/81)
Gap_init rate = 0.04 (26 / 659), avg. gap size = 1.19 (31 / 26)

1461 30.44 2.07 3.29 scaffold126|size770990 33052 33727 (737374) C rnd-5_family-4415#Unknown (796) 1339 672 m_b945s001i80 19171

  scaffold126|s      33052 TTTAATTGAAAAAATCCCTGGTGAAGAAGAATTGTAAAACGTTAACCTCC 33101
                              i        vi  vvv      vv iii   -    i --i v vv 
C rnd-5_family-       1339 TTTGATTGAAAATGTCAGGGGTGAATCAAGGTTG-AAAATG--GAGCAAC 1293

  scaffold126|s      33102 ATTTCTTTCTTACCTTTCGC--GGCACTTCTGTTACTTTTTGTTGTTAGC 33149
                            i  - v   i     vi  -- iii iiv    v   vi    i ii v
C rnd-5_family-       1292 ACTT-TATCTCACCTTGTGCTTGATGCCCATGTTCCTTGCTGTTATCGGA 1244

  scaffold126|s      33150 TTTGTGGAAATGGGAGTGGTGGTGCCAAATTCAGCCTATGGGCTGAGATA 33199
                           vv  ii vi   vv  v  ii ii i i    i i  iv i         
C rnd-5_family-       1243 AATGCAGTGATGTTAGGGGCAGCACTAGATTCGGTCTGGGAGCTGAGATA 1194

  scaffold126|s      33200 TCCACAGTGGCGTGAACAGTGCAAA-CAATTAAATTGAAAAATCAGTTGT 33248
                            iiv v    i   i   v vi v -    vv ?            iv  
C rnd-5_family-       1193 TTTCCTGTGGTGTGGACATTTTATATCAATGTANTTGAAAAATCAGCGGT 1144

  scaffold126|s      33249 GAAGATGAATGG-TAAAAAGTTGAACTCC--TTTTTTTTACCTTTCACTC 33295
                            i - i --   -      i i     v --     i      iv i   
C rnd-5_family-       1143 GGA-ACG--TGGTTAAAAAATCGAACTACATTTTTTCTTACCTCGCGCTC 1097

  scaffold126|s      33296 GGCGCTCCCGCTCCTTTCTGTTGTTGGCATTGCGGCGATGGGTGTGGAGG 33345
                            ii  i ii i      i?v    iii  i  v ?      vv iv v  
C rnd-5_family-       1096 GATGCCCTTGTTCCTTTTNCTTGTCAACACTGAGNCGATGGCAGCCGCGG 1047

  scaffold126|s      33346 TGCCAAAGTCAGCCTGGGGGCTGAGATATCCACTATGGCGTGGACAGTGC 33395
                               v iv   v    ?      v     iiv i   i  i i  iviii
C rnd-5_family-       1046 TGCCCAGTTCATCCTGNGGGCTGCGATATTTCCCATGACGCGAACGTCAT 997

  scaffold126|s      33396 AA-AACAATTTAATTGAAAAAATTAGT-AGCAAAGAAGTGCGGTAAAAAA 33443
                             - v  v           -----   -     v   iiii  -      
C rnd-5_family-        996 AATATCATTTTAATTGAAA-----AGTCAGCAATGAAACATGG-AAAAAA 953

  scaffold126|s      33444 GTTGAACT-CCTTTCTTCTTGCCTTGCG-CCGGCACCCCTGATC-CTTGC 33490
                           i ii   ?- v ? i   i i   i   -ii iiii  v  v  -i  v 
C rnd-5_family-        952 ATCAAACNACATNTTTTCCTACCTCGCGTTTGATGTCCATGTTCATTTTC 903

  scaffold126|s      33491 TGTTGTTGGATTTGTGGC--GATGGGAAAGGCGGTGCCAAATTCAGCCTA 33538
                           iv  vivi   ---  i -- i   v iv         v      v   i
C rnd-5_family-        902 CTTTCCAAGAT---TGACATGGTGGCAGCGGCGGTGCCCAATTCATCCTG 856

  scaffold126|s      33539 GGAGCTGAAATATCCACTATGGCGCGGACCATCATAACAATTTAATTGAA 33588
                             i    vi   ?iiv ii       v - iv        v       - 
C rnd-5_family-        855 GGGGCTGTGATANTTCCCGTGGCGCGCA-CGGCATAACAAATTAATTG-A 808

  scaffold126|s      33589 AAAATTAGTAGCGAAGAAGCACGG-TAAAAAATAGAAACTCTATGTTTTC 33637
                              i i   i i---      i  -      i v -    vv? v     
C rnd-5_family-        807 AAAGTCAGTGGT---GAAGCATGGTTAAAAAGTCG-AACTAANTTTTTTC 762

  scaffold126|s      33638 TTACCTTGCGCTCAGAGCTCATATTCCTTGCTGTTGTTGTCATTTTGGCA 33687
                           ?     i   v i iv  i   i v vi vi  i    iv   ivv i i
C rnd-5_family-        761 NTACCTCGCGATTAATGCCCATGTGCGCTTTTGCTGTTAGCATCGAGACG 712

  scaffold126|s      33688 ATGGGAGCGGTGGTGCTAAATTCAGCCTAGTGGCTGAGAT 33727
                               v   ? i     iv      v   ? v         
C rnd-5_family-        711 ATGGCAGCNGCGGTGCCCAATTCATCCTNGGGGCTGAGAT 672

Matrix = 20p43g.matrix
Kimura (with divCpGMod) = 37.01
Transitions / transversions = 1.52 (120/79)
Gap_init rate = 0.05 (33 / 675), avg. gap size = 1.09 (36 / 33)

1585 28.66 3.27 3.84 scaffold126|size770990 33225 33957 (737144) C rnd-5_family-4415#Unknown (793) 1342 614 m_b945s001i82 19171

  scaffold126|s      33225 CAATTAAATTGAAAA-ATCAGTTGTGAAGATGAATGGTAAAAAGTTGAAC 33273
                                vi        -i    vv     -- v  -   vi   i v  i 
C rnd-5_family-       1342 CAATTTGATTGAAAATGTCAGGGGTGAA--TCAA-GGTTGAAAATGGAGC 1296

  scaffold126|s      33274 --TCCTTTTTTTTACCTTTCACTCGGCGCTCCCGCTCCTTTCTGTTGTTG 33321
                           --iv    v i i     vii  i ii  i vi i     v     i i 
C rnd-5_family-       1295 AACACTTTATCTCACCTTGTGCTTGATGCCCATGTTCCTTGCTGTTATCG 1246

  scaffold126|s      33322 GCATTGCGGCGATGGGTGTGGAGGTGCCAAAGTCAGCCTGGGGGCTGAGA 33371
                            v v   i i    vvv v  vi ii i i v  i i     i       
C rnd-5_family-       1245 GAAATGCAGTGATGTTAGGGGCAGCACTAGATTCGGTCTGGGAGCTGAGA 1196

  scaffold126|s      33372 TATCCACTATGGCGTGGACAGTGCAAAACAATTTAATTGAAAAAATTAGT 33421
                              iiv  i   i       v vi v v    v  ?        - i  i
C rnd-5_family-       1195 TATTTCCTGTGGTGTGGACATTTTATATCAATGTANTTGAAAAA-TCAGC 1147

  scaffold126|s      33422 AGCAAAGAAGTGCGGTAAAAAAGTTGAACTCC-TTTCTTCTTGCCTTGCG 33470
                           i i--- i ii i   v     i i     v -   i     i   i   
C rnd-5_family-       1146 GGT---GGAACGTGGTTAAAAAATCGAACTACATTTTTTCTTACCTCGCG 1100

  scaffold126|s      33471 C-CGGCACCCCTGATCCTTGCTGTTGTTGGATTTGTGGCGATGGGAAAGG 33519
                            -  iii   i  v     vi?v    iiivvi  v ?      v ivv 
C rnd-5_family-       1099 CTCGATGCCCTTGTTCCTTTTNCTTGTCAACACTGAGNCGATGGCAGCCG 1050

  scaffold126|s      33520 CGGTGCCAAATTCAGCCTAGGAGCTGAAATATCCACTATGGCGCGGAC-- 33567
                                  v i    v   i? i    vi    iiv i   i    i  --
C rnd-5_family-       1049 CGGTGCCCAGTTCATCCTGNGGGCTGCGATATTTCCCATGACGCGAACGT 1000

  scaffold126|s      33568 CATCATAACAATTTAATTGAAAAAATTAGT-AGCGAAGAAGCACGGTAAA 33616
                              v   v  v           -----   -   i v   i  i  v   
C rnd-5_family-        999 CATAATATCATTTTAATTGAAA-----AGTCAGCAATGAAACATGGAAAA 955

  scaffold126|s      33617 AAATAGAAACTCTATGTTTTCTTACCTTGCGCTCAGAGCTCATATTCCTT 33666
                               -v    ?vi  ?     i     i   i iiiv ii   i   v  
C rnd-5_family-        954 AAAT-CAAACNACATNTTTTCCTACCTCGCGTTTGATGTCCATGTTCATT 906

  scaffold126|s      33667 GCTGTTGTTGTC--ATTTTGGCA--ATGGGAGCGGTGGTGCTAAATTCAG 33712
                           ----  vi v  -- vv   i  --i   v     i     iv      v
C rnd-5_family-        905 ----TTCCTTTCCAAGATTGACATGGTGGCAGCGGCGGTGCCCAATTCAT 860

  scaffold126|s      33713 CCTAGTGGCTGAGATATCCACTATGGCGCGGACGGTGCAAAACAATTTAA 33762
                              i v     v    ?iiv ii       v   --   v     v    
C rnd-5_family-        859 CCTGGGGGCTGTGATANTTCCCGTGGCGCGCACG--GCATAACAAATTAA 812

  scaffold126|s      33763 TTGCAAAAATTAGTCGAGAACAATTA-CAAACAGTCAA---AACTCCATT 33808
                              -    i i   v v   vv  vi-i   v    i ---  ? ---  
C rnd-5_family-        811 TTG-AAAAGTCAGTGGTGAAGCATGGTTAAAAAGTCGAACTAANT---TT 766

  scaffold126|s      33809 TTTCTCACCTTGCGCTTG--GCCCTCGTTC-TTGTTGTTGTTAG-AGCAA 33854
                               ?i    i   v  i--    vi  v -i v   i      - v i 
C rnd-5_family-        765 TTTCNTACCTCGCGATTAATGCCCATGTGCGCTTTTGCTGTTAGCATCGA 716

  scaffold126|s      33855 CATCGACAAGAGCGGCAGGGTCAAATTCATTCTGGTGACTGAGATATACA 33904
                           v -   iiiv   ?  i v i v       i  ? v i       vvivi
C rnd-5_family-        715 GA-CGATGGCAGCNGCGGTGCCCAATTCATCCTNGGGGCTGAGATTGGGG 667

  scaffold126|s      33905 C-TGTGGCGCGGACAG-GGCAGAACAATTTAATTGAAAAAATTAGTC--G 33950
                            - v  i vi    i -i     --     v  v vii    --   -- 
C rnd-5_family-        666 CGTTTGACTTGGACGGCAGCAGA--AATTTCATAGTGGAAAT--GTCATG 621

  scaffold126|s      33951 TGAAGAA 33957
                               i  
C rnd-5_family-        620 TGAAAAA 614

Matrix = 20p43g.matrix
Kimura (with divCpGMod) = 34.25
Transitions / transversions = 1.35 (116/86)
Gap_init rate = 0.06 (44 / 732), avg. gap size = 1.18 (52 / 44)

2164 27.84 5.83 4.50 scaffold126|size770990 33400 34497 (736604) C rnd-5_family-4415#Unknown (793) 1342 231 m_b945s001i84 19171

  scaffold126|s      33400 CAATTTAATTGAAAAAATTAGTAGCAAAGAAGTGCGGTAAAAAAGTTGAA 33449
                                 i        vi i  vi i---   viiv   vi    - v  i
C rnd-5_family-       1342 CAATTTGATTGAAAATGTCAGGGGT---GAATCAAGGTTGAAAA-TGGAG 1297

  scaffold126|s      33450 C-TCCTTTCTTCTTGCCTTGCGC-CGGCACCCCTGATCCTTGCTGTTGTT 33497
                            -v vi  iv   ii     i  -i iii   v  v           i i
C rnd-5_family-       1296 CAACACTTTATCTCACCTTGTGCTTGATGCCCATGTTCCTTGCTGTTATC 1247

  scaffold126|s      33498 GGATTTGTGGCGATGGGAAAGGCGGTGCCAAATTCAGCCTAGGAGCTGAA 33547
                              vv  ii i    vv ii   i ii i i    i i  i        i
C rnd-5_family-       1246 GGAAATGCAGTGATGTTAGGGGCAGCACTAGATTCGGTCTGGGAGCTGAG 1197

  scaffold126|s      33548 ATATCCACTATGGCGCGGAC-CATCATAACAATTTAATTGAAAAAATTAG 33596
                               iiv  i   i i    -iv i   v    v  ?   -      i  
C rnd-5_family-       1196 ATATTTCCTGTGGTGTGGACATTTTATATCAATGTANTTG-AAAAATCAG 1148

  scaffold126|s      33597 TAGCGAAGAAGCACGG-TAAAAAATAGAAACTCTATGTTTTCTTACCTTG 33645
                           ii i --   - ii  -        v -    vi  v           i 
C rnd-5_family-       1147 CGGTG--GAA-CGTGGTTAAAAAATCG-AACTACATTTTTTCTTACCTCG 1102

  scaffold126|s      33646 CGCTCAGAGCTCATATTCCTTGCTGTTGTTGTCATTTTGGCAATGGGAGC 33695
                                iiv  i v i      vi?v    iiv  i vv ? i    v   
C rnd-5_family-       1101 CGCTCGATGCCCTTGTTCCTTTTNCTTGTCAACACTGAGNCGATGGCAGC 1052

  scaffold126|s      33696 GGTGGTGCTAAATTCAGCCTAGTGGCTGAGATATCCACTATGGCGCGGAC 33745
                           v i     iv i    v   i?v     v     iiv i   i    i  
C rnd-5_family-       1051 CGCGGTGCCCAGTTCATCCTGNGGGCTGCGATATTTCCCATGACGCGAAC 1002

  scaffold126|s      33746 GGTGCAA-AACAATTTAATTGCAAAAATTAGTCGAGAACAATTACAAACA 33794
                            viii  - v  v        -    i i  iviv   vv  viv   v 
C rnd-5_family-       1001 GTCATAATATCATTTTAATTG-AAAAGTCAGCAATGAAACATGGAAAAAA 953

  scaffold126|s      33795 GTCAAAACTCCAT-TTTTCTCACCTTGCGCTTG--GCCCTCGTTCTTGTT 33841
                           i  -    ?v   -     ii    i   i   -- i  vi    v v  
C rnd-5_family-        952 ATC-AAACNACATNTTTTCCTACCTCGCGTTTGATGTCCATGTTCATTTT 904

  scaffold126|s      33842 GTTGTTAGAGCAACATCGACAAG-----AGCGGCAGGGTCAAATTCATTC 33886
                           vi v i----   v  i    v -----      i v i v       i 
C rnd-5_family-        903 CCTTTC----CAAGATTGACATGGTGGCAGCGGCGGTGCCCAATTCATCC 858

  scaffold126|s      33887 TGGTGACTGAGATATACACTGTGGCGCGGACAGGGCAGAACAATTTAATT 33936
                              v i   v    ?viv i        --  v    v     v      
C rnd-5_family-        857 TGGGGGCTGTGATANTTCCCGTGGCGCG--CACGGCATAACAAATTAATT 810

  scaffold126|s      33937 GAAAAAATTAGTCGTGAAGAAGCATGGCAACAAA--CTAACTCCATATTT 33984
                            -    i i   v  ---         iv v   -- v    vv? v   
C rnd-5_family-        809 G-AAAAGTCAGTGGT---GAAGCATGGTTAAAAAGTCGAACTAANTTTTT 764

  scaffold126|s      33985 TCTTACCTTGCGCTCAGCGCCCCT---CATCCTTGTTGTTCTTATCTTAA 34031
                             ?     i   v i ii    v --- iiii   i    vvi   --i 
C rnd-5_family-        763 TCNTACCTCGCGATTAATGCCCATGTGCGCTTTTGCTGTTAGCATC--GA 716

  scaffold126|s      34032 CAGCGATGGTAGCGGCAGGACCAAATTCATTATGGTGGCTGAGATCGAAG 34081
                           v -      i   ?  i vi  v       iv ? v         i ii 
C rnd-5_family-        715 GA-CGATGGCAGCNGCGGTGCCCAATTCATCCTNGGGGCTGAGATTGGGG 667

  scaffold126|s      34082 GGTTTGATTTGGACGGTAG-AAAGAGTCCATCGTGGTTATG--ATTTGAG 34128
                           v      i        i  - i i v i   v    vv   --  v   i
C rnd-5_family-        666 CGTTTGACTTGGACGGCAGCAGAAATTTCATAGTGGAAATGTCATGTGAA 617

  scaffold126|s      34129 ATAATTTTTTTGGGAGGGGCAGCGAGAAGTAATGTATGGTATTGTACTTG 34178
                            v  --------ii viv   -   ---- vv  i i i iv  i --  
C rnd-5_family-        616 AAAA--------AAACATGCA-CGA----TCTTGCACGATGATGCA--TG 582

  scaffold126|s      34179 TCATGGGATG--TTGTACGGTACCATACTTAACATCATGTCGGAAAAT-T 34225
                            iii i    --  v  ----i    -   v  ----      i    - 
C rnd-5_family-        581 TTGCGAGATGGTTTTTA----GCCAT-CTTTAC----TGTCGGGAAATCT 541

  scaffold126|s      34226 AA-------------TTTCCCGACAGGCCGTGACTAGGCCTTTTTGAAAA 34262
                             -------------             i          iv  vv     
C rnd-5_family-        540 AAGTATTGTAATGACTTTCCCGACAGGCTGTGACTAGGCTATTGGGAAAA 491

  scaffold126|s      34263 TTGCATCATAA-----TC-TTAA----GGACCTTTCATTTC-----CCGA 34297
                            v   v     -----  - i  ----  i  i      v ----- iv 
C rnd-5_family-        490 TAGCAACATAATGATGTCATCAAGTCGGGGCCCTTCATTGCAGTAACTTA 441

  scaffold126|s      34298 -TTACAGCCACACA---TACATG---TTACATAAGTAATTGAGCACCCAC 34340
                           -    v  v ii  ---  -   --- i  vv  i ii  i?i  iv  v
C rnd-5_family-        440 TTTACTGCAATGCAATCTA-ATGCAATCACCAAAATGGTTANACATGCAA 392

  scaffold126|s      34341 CTAGCACC--CACACAAATAATAATTGAAGTATATTTATAGGAAATGCAT 34388
                             ivii  --      i    v   ?v           i  vi  ?i   
C rnd-5_family-        391 CTGTTGCCTGCACACAGATAAAAATNCAAGTATATTTACAGTGAANACAT 342

  scaffold126|s      34389 GGAACCTAAGTT-AAGGGTTGATTAACTTGCTACTAACAGACTTAAGACT 34437
                            v   vv  v  -      ?v     v  ?i     v  ? vv ii  v 
C rnd-5_family-        341 GTAACAAAATTTAAAGGGTNCATTAAATTNTTACTATCANAGGTGGGAAT 292

  scaffold126|s      34438 AATTAAACTCACA--AGAAGTGAAAAAATCTGGGATTACTACTTTTGGCA 34485
                              i    v    --   vi -v       v i   ? i       vvii
C rnd-5_family-        291 AATCAAACACACACTAGATAT-CAAAAATCGGAGATNATTACTTTTTTTG 243

  scaffold126|s      34486 TACGCAACTCTT 34497
                            ii       i 
C rnd-5_family-        242 TGTGCAACTCCT 231

Matrix = 20p43g.matrix
Kimura (with divCpGMod) = 33.76
Transitions / transversions = 1.32 (166/126)
Gap_init rate = 0.07 (75 / 1097), avg. gap size = 1.52 (114 / 75)


1820 23.41 2.19 3.32 scaffold126|size770990 32950 33497 (737604) rnd-1_family-287#Unknown 3 544 (28) m_b945s001i79 19172

  scaffold126|s      32950 CCCTGTTCCTTTTCACTGTTGGGTTGTAGCAATGGGAAGGGAGGTG---C 32996
                                i iii v ii     v --   i vi v ivi i  v  i --- 
  rnd-1_family-          3 CCCTGCTTTCTATTGCTGTTTG--TGTGGGGAGGACGAAGGTGGCGTCTC 50

  scaffold126|s      32997 CAAATTCAGCCTGGGGGCTGAGATATTCGCTGTGGAGAGGACATAGCAGA 33046
                             i      i          i     ivi i  v v    viivv  - v
  rnd-1_family-         51 CAGATTCAGTCTGGGGGCTGGGATATCAACCGTTGCGAGGTTGGTGC-GT 99

  scaffold126|s      33047 AAGATTTTAATTGAAAAAATCCCTGGTGAAGAAGAATTGTAAAA-CGTTA 33095
                               v? ii          viiv i ii  i  vv v       -i vv 
  rnd-1_family-        100 AAGAANTCGATTGAAAAAAATTATAGCAAAAAATCAATGTAAAAATGGGA 149

  scaffold126|s      33096 ACCTCCATTTCTTTCTTACCTTTC----GCGGCACTTCTGTTACTTTTTG 33141
                            vi--     --    i       ----    ?v --     v   ?   
  rnd-1_family-        150 AAT--CATTT--TTCTCACCTTTCCCTCGCGGNCC--CTGTTCCTTNTTG 193

  scaffold126|s      33142 TTGTTAGCTTTGTGGAAATGGGAGTGGTGGTGCCAAATTCAGCCTATGGG 33191
                                i v    i  vi       i  i       i      i  iv   
  rnd-1_family-        194 TTGTTGGATTTGCGGCGATGGGAGCGGCGGTGCCAGATTCAGTCTGGGGG 243

  scaffold126|s      33192 CTGAGATATCCACAGTGGCGTGAACAGTGCA-AACAATTAAATTGAAAAA 33240
                                    ?v  vi     i i? i    i-  v?   v          
  rnd-1_family-        244 CTGAGATATNAACCATGGCGCGGNCGGTGCGTAAGNATTTAATTGAAAAA 293

  scaffold126|s      33241 -TCAGTTGTGAAGATGAATGGTAAAAAGTTGAACTCCTTTTTTTTACCTT 33289
                           - i   v ii    v v -  --    i v   v--  iv  i i     
  rnd-1_family-        294 ATTAGTAGCAAAGAAGCA-GG--AAAAATGGAAA--CTCATTCTCACCTT 338

  scaffold126|s      33290 TCACTCGGCGCTCCCGCTCCTTTCTGTTGTTGGCATTGCGGCGATGGGTG 33339
                             ?    v?  i  i i  i  v         v -  vi         v 
  rnd-1_family-        339 TCNCTCGCNGCCCCTGTTCTTTGCTGTTGTTGTC-TTTTGGCGATGGGAG 387

  scaffold126|s      33340 TGGAGGTGCCAAAGTCAGCCTGGGGGCTGAGATATCCACTATGGCGTGGA 33389
                           i  v         v    i                ?v  ?      i   
  rnd-1_family-        388 CGGTGGTGCCAAATTCAGTCTGGGGGCTGAGATATNAACNATGGCGCGGA 437

  scaffold126|s      33390 CAGTGCAAAACAATTTAATTGAAAAAATTAGTAGCAAAGAAGTGCGGTAA 33439
                            i     ?  ?v                v i v    --  viivi    
  rnd-1_family-        438 CGGTGCANAANTATTTAATTGAAAAAATAAATCGCAA--AATCAAAGTAA 485

  scaffold126|s      33440 AAAAGTTGAACTCC-TTTCTTCTTGCCTTGCGC-CGGCACCCCTGATCCT 33487
                               - v   v ? -   i    ii        -    i     vi i  
  rnd-1_family-        486 AAAA-TGGAAATNCATTTTTTCTCACCTTGCGCTCGGCGCCCCTCGTTCT 534

  scaffold126|s      33488 TGCTGTTGTT 33497
                             i       
  rnd-1_family-        535 TGTTGTTGTT 544

Matrix = 20p43g.matrix
Kimura (with divCpGMod) = 25.10
Transitions / transversions = 1.34 (71/53)
Gap_init rate = 0.05 (25 / 547), avg. gap size = 1.20 (30 / 25)


2171 20.88 2.21 2.97 scaffold126|size770990 33133 33675 (737426) rnd-1_family-287#Unknown 6 544 (28) m_b945s001i81 19172

  scaffold126|s      33133 TACTTTTTGTTGTTAGCTTTGTGGAAATGGGAGTGGTGGTG---CCAAAT 33179
                            i    i i   i ivi v     ii v iviiv     i ---   i  
  rnd-1_family-          6 TGCTTTCTATTGCTGTTTGTGTGGGGAGGACGAAGGTGGCGTCTCCAGAT 55

  scaffold126|s      33180 TCAGCCTATGGGCTGAGATATCCACAGTGGCGTGAACAGTGCA-AACAAT 33228
                               i  iv      i      v  v  v   v ivii    i-  v  ?
  rnd-1_family-         56 TCAGTCTGGGGGCTGGGATATCAACCGTTGCGAGGTTGGTGCGTAAGAAN 105

  scaffold126|s      33229 TAAATTGAAAAATCAGTTGTG----AAGATGAATGGTAAAAAGTTGAACT 33274
                            vi         -- i  i i----  i  v    -      vvv   v 
  rnd-1_family-        106 TCGATTGAAAAA--AATTATAGCAAAAAATCAATG-TAAAAATGGGAAAT 152

  scaffold126|s      33275 CCTTTTTTTTACCTTTCACTCGGCGCTCCCGCTCCTTTCTGTTGTTGGCA 33324
                            v     i i       v    vv ?i  i i     ?i         vv
  rnd-1_family-        153 CATTTTTCTCACCTTTCCCTCGCGGNCCCTGTTCCTTNTTGTTGTTGGAT 202

  scaffold126|s      33325 TTGCGGCGATGGGTGTGGAGGTGCCAAAGTCAGCCTGGGGGCTGAGATAT 33374
                                        v i  v       i v    i                
  rnd-1_family-        203 TTGCGGCGATGGGAGCGGCGGTGCCAGATTCAGTCTGGGGGCTGAGATAT 252

  scaffold126|s      33375 CCACTATGGCGTGGACAGTGCAAAACAATTTAATTGAAAAAATTAGTAGC 33424
                           ?v  i      i  ? i    iv  v?                       
  rnd-1_family-        253 NAACCATGGCGCGGNCGGTGCGTAAGNATTTAATTGAAAAAATTAGTAGC 302

  scaffold126|s      33425 AAAGAAGTGCGGTAAAAAAGTTG--AACTCCTTTCTTCTTGCCTTGCGC- 33471
                                 --  i v     ---  --     ----v    ii    v ? -
  rnd-1_family-        303 AAAGAA--GCAGGAAAAA---TGGAAACTC----ATTCTCACCTTTCNCT 343

  scaffold126|s      33472 CGGCACCCCTGATCCTTGCTGTTGTTGGATTTGTGGCGATGGGAAAGGCG 33521
                             v?i      v  i            vv   -           iv  i 
  rnd-1_family-        344 CGCNGCCCCTGTTCTTTGCTGTTGTTGTCTTT-TGGCGATGGGAGCGGTG 392

  scaffold126|s      33522 GTGCCAAATTCAGCCTAGGAGCTGAAATATCCACTATGGCGCGGACCAT- 33570
                                        i  i  i     i    ?v  ?           vi -
  rnd-1_family-        393 GTGCCAAATTCAGTCTGGGGGCTGAGATATNAACNATGGCGCGGACGGTG 442

  scaffold126|s      33571 CATAACAATTTAATTGAAAAAATTAGTAGCGAAGAAGCACGGTAAAAAAT 33620
                             ?  ?v                v i --  v i  v  vi         
  rnd-1_family-        443 CANAANTATTTAATTGAAAAAATAAAT--CGCAAAATCAAAGTAAAAAAT 490

  scaffold126|s      33621 AGAAACTCTATGTTTTCTTACCTTGCGCTCAGAGCTCATATTCCTTGCTG 33670
                           i    - ?i  v      i           i v  i v vv i    i  
  rnd-1_family-        491 GGAAA-TNCATTTTTTCTCACCTTGCGCTCGGCGCCCCTCGTTCTTGTTG 539

  scaffold126|s      33671 TTGTT 33675
                                
  rnd-1_family-        540 TTGTT 544

Matrix = 20p43g.matrix
Kimura (with divCpGMod) = 23.19
Transitions / transversions = 1.20 (60/50)
Gap_init rate = 0.04 (22 / 542), avg. gap size = 1.27 (28 / 22)


2546 18.96 2.09 2.45 scaffold126|size770990 33303 33875 (737226) rnd-1_family-287#Unknown 2 572 (0) m_b945s001i83 19173

  scaffold126|s      33303 CCGCTCCTTTCTGTTGTTG---GCATTGCGGCGATGGGTGTGGAGGTGCC 33349
                             v  v      i   i  --- ii v v iv  i iiv    v viv  
  rnd-1_family-          2 CCCCTGCTTTCTATTGCTGTTTGTGTGGGGAGGACGAAGGTGGCGTCTCC 51

  scaffold126|s      33350 AAAGTCAGCCTGGGGGCTGAGATATCCACTATGGCGTGGACAGTGCAAAA 33399
                            i v    i          i      v  ii v   v  vii    iv  
  rnd-1_family-         52 AGATTCAGTCTGGGGGCTGGGATATCAACCGTTGCGAGGTTGGTGCGTAA 101

  scaffold126|s      33400 CAATTTAATTGAAAAAATTAGTAGCAAAGAAGTGCGGTAAAAAAGTTGAA 33449
                           v  ? ii          v vi       i  viivv       v v-   
  rnd-1_family-        102 GAANTCGATTGAAAAAAATTATAGCAAAAAATCAATGTAAAAATGG-GAA 150

  scaffold126|s      33450 CTCCTTTCTTCTTGCCTTGCGCCGGCA-CCCCTGATCCTTGCTGTTGTTG 33498
                           v  v   -    ii    v v iv  i-?     v     ?i        
  rnd-1_family-        151 ATCATTT-TTCTCACCTTTCCCTCGCGGNCCCTGTTCCTTNTTGTTGTTG 199

  scaffold126|s      33499 GATTTGTGGCGATGGGAAAGGCGGTGCCAAATTCAGCCTAGGAGCTGAAA 33548
                                 i          iv          i      i  i  i     i 
  rnd-1_family-        200 GATTTGCGGCGATGGGAGCGGCGGTGCCAGATTCAGTCTGGGGGCTGAGA 249

  scaffold126|s      33549 TATCCACTATGGCGCGGACCAT-CATAACAATTTAATTGAAAAAATTAGT 33597
                              ?v  i         ? vi - i   v?                    
  rnd-1_family-        250 TATNAACCATGGCGCGGNCGGTGCGTAAGNATTTAATTGAAAAAATTAGT 299

  scaffold126|s      33598 AGCGAAGAAGCACGGTAAAAAATAGAAACTCTATGTTTTCTTACCTTGCG 33647
                              i        -  --      i       -  ----   i     v ?
  rnd-1_family-        300 AGCAAAGAAGCA-GG--AAAAATGGAAACTC-AT----TCTCACCTTTCN 341

  scaffold126|s      33648 CTCAGAGCTCATATTCCTTGCTGTTGTTGTCATTTTGGCAATGGGAGCGG 33697
                              iv?  i v i   i              -       i          
  rnd-1_family-        342 CTCGCNGCCCCTGTTCTTTGCTGTTGTTGTC-TTTTGGCGATGGGAGCGG 390

  scaffold126|s      33698 TGGTGCTAAATTCAGCCTAGTGGCTGAGATATCCACTATGGCGCGGACGG 33747
                                 i        i  i v           ?v  ?             
  rnd-1_family-        391 TGGTGCCAAATTCAGTCTGGGGGCTGAGATATNAACNATGGCGCGGACGG 440

  scaffold126|s      33748 TGCAAAACAATTTAATTGCAAAAATTAGTCGAGAACAATTA---CAAACA 33794
                               ?  ?v         v      v i   vi --   i ---i   v 
  rnd-1_family-        441 TGCANAANTATTTAATTGAAAAAATAAATCGCAA--AATCAAAGTAAAAA 488

  scaffold126|s      33795 GTCAAAACTCCATTTTTCTCACCTTGCGCTTGG---CCCTCGTTCTTGTT 33841
                           i vi   i? vv                  i  ---              
  rnd-1_family-        489 ATGGAAATNCATTTTTTCTCACCTTGCGCTCGGCGCCCCTCGTTCTTGTT 538

  scaffold126|s      33842 GTTGTTAGAGCAACATCGACAAG-AGCGGCAGGGT 33875
                                  -        v   v  -  i        
  rnd-1_family-        539 GTTGTTA-AGCAACATGGACCAGCAGTGGCAGGGT 572

Matrix = 20p43g.matrix
Kimura (with divCpGMod) = 20.34
Transitions / transversions = 1.21 (58/48)
Gap_init rate = 0.03 (20 / 572), avg. gap size = 1.30 (26 / 20)


1326 32.36 2.12 2.59 scaffold126|size770990 32890 33549 (737552) C rnd-5_family-4415#Unknown (807) 1328 672 m_b945s001i78 19171

  scaffold126|s      32890 ATGTCATAGATCAATCAA---CAAAAATCTAAAAACAACCAAATGACACC 32936
                                 vi i v      ---ii     vv iv    - ivv  vv    
C rnd-5_family-       1328 ATGTCAGGGGTGAATCAAGGTTGAAAATGGAGCAACA-CTTTATCTCACC 1280

  scaffold126|s      32937 TTGCACTTGGCATCCCTGTTCCTTTTCACTGTTGGGT-TGTAGCAATGGG 32985
                              ii    iiii  v        viiii i i  iv-  i  ii   vv
C rnd-5_family-       1279 TTGTGCTTGATGCCCATGTTCCTTGCTGTTATCGGAAATGCAGTGATGTT 1230

  scaffold126|s      32986 AAGGGAGGTGCCAAATTCAGCCTGGGGGCTGAGATATTCGCTGTGGAGAG 33035
                            i   vi ii i i    i i     i           iv      v v 
C rnd-5_family-       1229 AGGGGCAGCACTAGATTCGGTCTGGGAGCTGAGATATTTCCTGTGGTGTG 1180

  scaffold126|s      33036 GACATAGCAGA--AAGATTTTAATTGAAAAAATCCCTGGTGAAGAAGAAT 33083
                                vvi v --  --- v  ?   -       vvi    i ivivii 
C rnd-5_family-       1179 GACATTTTATATCAA---TGTANTTG-AAAAATCAGCGGTGGAACGTGGT 1134

  scaffold126|s      33084 TGTAAAACGTTAACCTCCATTTCTTTCTTACCTTTCG--CGGCACTTCTG 33131
                           --     vi ii v  v     -          iv  --  iii iii  
C rnd-5_family-       1133 --TAAAAAATCGAACTACATTT-TTTCTTACCTCGCGCTCGATGCCCTTG 1087

  scaffold126|s      33132 TTACTTTTTGTTGTTAGCTTTGTGGAAATGGGAGTGGTGGTGCCAAATTC 33181
                             v     ?v    i i vi  v ?vi    v  iv i      v i   
C rnd-5_family-       1086 TTCCTTTTNCTTGTCAACACTGAGNCGATGGCAGCCGCGGTGCCCAGTTC 1037

  scaffold126|s      33182 AGCCTATGGGCTGAGATATCCACAGTGGCGTGAACAGTGCAA-A-CAATT 33229
                            v   i?      v     iiv vi  i  i    iviii  - -  v  
C rnd-5_family-       1036 ATCCTGNGGGCTGCGATATTTCCCATGACGCGAACGTCATAATATCATTT 987

  scaffold126|s      33230 AAATTGAAAAATCAGTTGTGAAGATGAATGGTAAAAAGTTGAACTCC--T 33277
                           v         i    ivi    - i--    v     i ii   ?v --?
C rnd-5_family-        986 TAATTGAAAAGTCAGCAATGAA-AC--ATGGAAAAAAATCAAACNACATN 940

  scaffold126|s      33278 TTTTTTTACCTTTCACTCGGCGCTCCCGCTCCTTTCTGTTGTTGGCATTG 33327
                               ii     iv ii i ii ii vi i  v   iiv  viiiiv    
C rnd-5_family-        939 TTTTCCTACCTCGCGTTTGATGTCCATGTTCATTTTCCTTTCCAAGATTG 890

  scaffold126|s      33328 CGGCGATGGGTGTGGAGGTGCCAAAGTCAGCCTGGGGGCTGAGATATCCA 33377
                           vvii i   vv i  v      v  v   v           v    ?iiv
C rnd-5_family-        889 ACATGGTGGCAGCGGCGGTGCCCAATTCATCCTGGGGGCTGTGATANTTC 840

  scaffold126|s      33378 CTATGGCGTGGACAGTGCAAAACAATTTAATTGAAAAAATTAGTAGCAAA 33427
                            ii     i v  i--   v     v       -    i i   i i---
C rnd-5_family-        839 CCGTGGCGCGCACG--GCATAACAAATTAATTG-AAAAGTCAGTGGT--- 796

  scaffold126|s      33428 GAAGTGCGGTAAAAAAGTTGAACT-CCTTTCTTCTTGCCTTGCG-CCGGC 33475
                               iii   v       i     -v?   i   ? i   i   -iiiii
C rnd-5_family-        795 GAAGCATGGTTAAAAAGTCGAACTAANTTTTTTCNTACCTCGCGATTAAT 746

  scaffold126|s      33476 ACCCCTGATCCTTGCTGTTGTTGGATTTGTGGCGATGGGAAAGGCGGTGC 33525
                           i   v  vv vi vi  i    i vv i v i      v iv?       
C rnd-5_family-        745 GCCCATGTGCGCTTTTGCTGTTAGCATCGAGACGATGGCAGCNGCGGTGC 696

  scaffold126|s      33526 CAAATTCAGCCTAGGAGCTGAAAT 33549
                            v      v   ?  i     i  
C rnd-5_family-        695 CCAATTCATCCTNGGGGCTGAGAT 672

Matrix = 20p43g.matrix
Kimura (with divCpGMod) = 39.65
Transitions / transversions = 1.57 (127/81)
Gap_init rate = 0.04 (26 / 659), avg. gap size = 1.19 (31 / 26)

1461 30.44 2.07 3.29 scaffold126|size770990 33052 33727 (737374) C rnd-5_family-4415#Unknown (796) 1339 672 m_b945s001i80 19171

  scaffold126|s      33052 TTTAATTGAAAAAATCCCTGGTGAAGAAGAATTGTAAAACGTTAACCTCC 33101
                              i        vi  vvv      vv iii   -    i --i v vv 
C rnd-5_family-       1339 TTTGATTGAAAATGTCAGGGGTGAATCAAGGTTG-AAAATG--GAGCAAC 1293

  scaffold126|s      33102 ATTTCTTTCTTACCTTTCGC--GGCACTTCTGTTACTTTTTGTTGTTAGC 33149
                            i  - v   i     vi  -- iii iiv    v   vi    i ii v
C rnd-5_family-       1292 ACTT-TATCTCACCTTGTGCTTGATGCCCATGTTCCTTGCTGTTATCGGA 1244

  scaffold126|s      33150 TTTGTGGAAATGGGAGTGGTGGTGCCAAATTCAGCCTATGGGCTGAGATA 33199
                           vv  ii vi   vv  v  ii ii i i    i i  iv i         
C rnd-5_family-       1243 AATGCAGTGATGTTAGGGGCAGCACTAGATTCGGTCTGGGAGCTGAGATA 1194

  scaffold126|s      33200 TCCACAGTGGCGTGAACAGTGCAAA-CAATTAAATTGAAAAATCAGTTGT 33248
                            iiv v    i   i   v vi v -    vv ?            iv  
C rnd-5_family-       1193 TTTCCTGTGGTGTGGACATTTTATATCAATGTANTTGAAAAATCAGCGGT 1144

  scaffold126|s      33249 GAAGATGAATGG-TAAAAAGTTGAACTCC--TTTTTTTTACCTTTCACTC 33295
                            i - i --   -      i i     v --     i      iv i   
C rnd-5_family-       1143 GGA-ACG--TGGTTAAAAAATCGAACTACATTTTTTCTTACCTCGCGCTC 1097

  scaffold126|s      33296 GGCGCTCCCGCTCCTTTCTGTTGTTGGCATTGCGGCGATGGGTGTGGAGG 33345
                            ii  i ii i      i?v    iii  i  v ?      vv iv v  
C rnd-5_family-       1096 GATGCCCTTGTTCCTTTTNCTTGTCAACACTGAGNCGATGGCAGCCGCGG 1047

  scaffold126|s      33346 TGCCAAAGTCAGCCTGGGGGCTGAGATATCCACTATGGCGTGGACAGTGC 33395
                               v iv   v    ?      v     iiv i   i  i i  iviii
C rnd-5_family-       1046 TGCCCAGTTCATCCTGNGGGCTGCGATATTTCCCATGACGCGAACGTCAT 997

  scaffold126|s      33396 AA-AACAATTTAATTGAAAAAATTAGT-AGCAAAGAAGTGCGGTAAAAAA 33443
                             - v  v           -----   -     v   iiii  -      
C rnd-5_family-        996 AATATCATTTTAATTGAAA-----AGTCAGCAATGAAACATGG-AAAAAA 953

  scaffold126|s      33444 GTTGAACT-CCTTTCTTCTTGCCTTGCG-CCGGCACCCCTGATC-CTTGC 33490
                           i ii   ?- v ? i   i i   i   -ii iiii  v  v  -i  v 
C rnd-5_family-        952 ATCAAACNACATNTTTTCCTACCTCGCGTTTGATGTCCATGTTCATTTTC 903

  scaffold126|s      33491 TGTTGTTGGATTTGTGGC--GATGGGAAAGGCGGTGCCAAATTCAGCCTA 33538
                           iv  vivi   ---  i -- i   v iv         v      v   i
C rnd-5_family-        902 CTTTCCAAGAT---TGACATGGTGGCAGCGGCGGTGCCCAATTCATCCTG 856

  scaffold126|s      33539 GGAGCTGAAATATCCACTATGGCGCGGACCATCATAACAATTTAATTGAA 33588
                             i    vi   ?iiv ii       v - iv        v       - 
C rnd-5_family-        855 GGGGCTGTGATANTTCCCGTGGCGCGCA-CGGCATAACAAATTAATTG-A 808

  scaffold126|s      33589 AAAATTAGTAGCGAAGAAGCACGG-TAAAAAATAGAAACTCTATGTTTTC 33637
                              i i   i i---      i  -      i v -    vv? v     
C rnd-5_family-        807 AAAGTCAGTGGT---GAAGCATGGTTAAAAAGTCG-AACTAANTTTTTTC 762

  scaffold126|s      33638 TTACCTTGCGCTCAGAGCTCATATTCCTTGCTGTTGTTGTCATTTTGGCA 33687
                           ?     i   v i iv  i   i v vi vi  i    iv   ivv i i
C rnd-5_family-        761 NTACCTCGCGATTAATGCCCATGTGCGCTTTTGCTGTTAGCATCGAGACG 712

  scaffold126|s      33688 ATGGGAGCGGTGGTGCTAAATTCAGCCTAGTGGCTGAGAT 33727
                               v   ? i     iv      v   ? v         
C rnd-5_family-        711 ATGGCAGCNGCGGTGCCCAATTCATCCTNGGGGCTGAGAT 672

Matrix = 20p43g.matrix
Kimura (with divCpGMod) = 37.01
Transitions / transversions = 1.52 (120/79)
Gap_init rate = 0.05 (33 / 675), avg. gap size = 1.09 (36 / 33)

1585 28.66 3.27 3.84 scaffold126|size770990 33225 33957 (737144) C rnd-5_family-4415#Unknown (793) 1342 614 m_b945s001i82 19171

  scaffold126|s      33225 CAATTAAATTGAAAA-ATCAGTTGTGAAGATGAATGGTAAAAAGTTGAAC 33273
                                vi        -i    vv     -- v  -   vi   i v  i 
C rnd-5_family-       1342 CAATTTGATTGAAAATGTCAGGGGTGAA--TCAA-GGTTGAAAATGGAGC 1296

  scaffold126|s      33274 --TCCTTTTTTTTACCTTTCACTCGGCGCTCCCGCTCCTTTCTGTTGTTG 33321
                           --iv    v i i     vii  i ii  i vi i     v     i i 
C rnd-5_family-       1295 AACACTTTATCTCACCTTGTGCTTGATGCCCATGTTCCTTGCTGTTATCG 1246

  scaffold126|s      33322 GCATTGCGGCGATGGGTGTGGAGGTGCCAAAGTCAGCCTGGGGGCTGAGA 33371
                            v v   i i    vvv v  vi ii i i v  i i     i       
C rnd-5_family-       1245 GAAATGCAGTGATGTTAGGGGCAGCACTAGATTCGGTCTGGGAGCTGAGA 1196

  scaffold126|s      33372 TATCCACTATGGCGTGGACAGTGCAAAACAATTTAATTGAAAAAATTAGT 33421
                              iiv  i   i       v vi v v    v  ?        - i  i
C rnd-5_family-       1195 TATTTCCTGTGGTGTGGACATTTTATATCAATGTANTTGAAAAA-TCAGC 1147

  scaffold126|s      33422 AGCAAAGAAGTGCGGTAAAAAAGTTGAACTCC-TTTCTTCTTGCCTTGCG 33470
                           i i--- i ii i   v     i i     v -   i     i   i   
C rnd-5_family-       1146 GGT---GGAACGTGGTTAAAAAATCGAACTACATTTTTTCTTACCTCGCG 1100

  scaffold126|s      33471 C-CGGCACCCCTGATCCTTGCTGTTGTTGGATTTGTGGCGATGGGAAAGG 33519
                            -  iii   i  v     vi?v    iiivvi  v ?      v ivv 
C rnd-5_family-       1099 CTCGATGCCCTTGTTCCTTTTNCTTGTCAACACTGAGNCGATGGCAGCCG 1050

  scaffold126|s      33520 CGGTGCCAAATTCAGCCTAGGAGCTGAAATATCCACTATGGCGCGGAC-- 33567
                                  v i    v   i? i    vi    iiv i   i    i  --
C rnd-5_family-       1049 CGGTGCCCAGTTCATCCTGNGGGCTGCGATATTTCCCATGACGCGAACGT 1000

  scaffold126|s      33568 CATCATAACAATTTAATTGAAAAAATTAGT-AGCGAAGAAGCACGGTAAA 33616
                              v   v  v           -----   -   i v   i  i  v   
C rnd-5_family-        999 CATAATATCATTTTAATTGAAA-----AGTCAGCAATGAAACATGGAAAA 955

  scaffold126|s      33617 AAATAGAAACTCTATGTTTTCTTACCTTGCGCTCAGAGCTCATATTCCTT 33666
                               -v    ?vi  ?     i     i   i iiiv ii   i   v  
C rnd-5_family-        954 AAAT-CAAACNACATNTTTTCCTACCTCGCGTTTGATGTCCATGTTCATT 906

  scaffold126|s      33667 GCTGTTGTTGTC--ATTTTGGCA--ATGGGAGCGGTGGTGCTAAATTCAG 33712
                           ----  vi v  -- vv   i  --i   v     i     iv      v
C rnd-5_family-        905 ----TTCCTTTCCAAGATTGACATGGTGGCAGCGGCGGTGCCCAATTCAT 860

  scaffold126|s      33713 CCTAGTGGCTGAGATATCCACTATGGCGCGGACGGTGCAAAACAATTTAA 33762
                              i v     v    ?iiv ii       v   --   v     v    
C rnd-5_family-        859 CCTGGGGGCTGTGATANTTCCCGTGGCGCGCACG--GCATAACAAATTAA 812

  scaffold126|s      33763 TTGCAAAAATTAGTCGAGAACAATTA-CAAACAGTCAA---AACTCCATT 33808
                              -    i i   v v   vv  vi-i   v    i ---  ? ---  
C rnd-5_family-        811 TTG-AAAAGTCAGTGGTGAAGCATGGTTAAAAAGTCGAACTAANT---TT 766

  scaffold126|s      33809 TTTCTCACCTTGCGCTTG--GCCCTCGTTC-TTGTTGTTGTTAG-AGCAA 33854
                               ?i    i   v  i--    vi  v -i v   i      - v i 
C rnd-5_family-        765 TTTCNTACCTCGCGATTAATGCCCATGTGCGCTTTTGCTGTTAGCATCGA 716

  scaffold126|s      33855 CATCGACAAGAGCGGCAGGGTCAAATTCATTCTGGTGACTGAGATATACA 33904
                           v -   iiiv   ?  i v i v       i  ? v i       vvivi
C rnd-5_family-        715 GA-CGATGGCAGCNGCGGTGCCCAATTCATCCTNGGGGCTGAGATTGGGG 667

  scaffold126|s      33905 C-TGTGGCGCGGACAG-GGCAGAACAATTTAATTGAAAAAATTAGTC--G 33950
                            - v  i vi    i -i     --     v  v vii    --   -- 
C rnd-5_family-        666 CGTTTGACTTGGACGGCAGCAGA--AATTTCATAGTGGAAAT--GTCATG 621

  scaffold126|s      33951 TGAAGAA 33957
                               i  
C rnd-5_family-        620 TGAAAAA 614

Matrix = 20p43g.matrix
Kimura (with divCpGMod) = 34.25
Transitions / transversions = 1.35 (116/86)
Gap_init rate = 0.06 (44 / 732), avg. gap size = 1.18 (52 / 44)

2164 27.84 5.83 4.50 scaffold126|size770990 33400 34497 (736604) C rnd-5_family-4415#Unknown (793) 1342 231 m_b945s001i84 19171

  scaffold126|s      33400 CAATTTAATTGAAAAAATTAGTAGCAAAGAAGTGCGGTAAAAAAGTTGAA 33449
                                 i        vi i  vi i---   viiv   vi    - v  i
C rnd-5_family-       1342 CAATTTGATTGAAAATGTCAGGGGT---GAATCAAGGTTGAAAA-TGGAG 1297

  scaffold126|s      33450 C-TCCTTTCTTCTTGCCTTGCGC-CGGCACCCCTGATCCTTGCTGTTGTT 33497
                            -v vi  iv   ii     i  -i iii   v  v           i i
C rnd-5_family-       1296 CAACACTTTATCTCACCTTGTGCTTGATGCCCATGTTCCTTGCTGTTATC 1247

  scaffold126|s      33498 GGATTTGTGGCGATGGGAAAGGCGGTGCCAAATTCAGCCTAGGAGCTGAA 33547
                              vv  ii i    vv ii   i ii i i    i i  i        i
C rnd-5_family-       1246 GGAAATGCAGTGATGTTAGGGGCAGCACTAGATTCGGTCTGGGAGCTGAG 1197

  scaffold126|s      33548 ATATCCACTATGGCGCGGAC-CATCATAACAATTTAATTGAAAAAATTAG 33596
                               iiv  i   i i    -iv i   v    v  ?   -      i  
C rnd-5_family-       1196 ATATTTCCTGTGGTGTGGACATTTTATATCAATGTANTTG-AAAAATCAG 1148

  scaffold126|s      33597 TAGCGAAGAAGCACGG-TAAAAAATAGAAACTCTATGTTTTCTTACCTTG 33645
                           ii i --   - ii  -        v -    vi  v           i 
C rnd-5_family-       1147 CGGTG--GAA-CGTGGTTAAAAAATCG-AACTACATTTTTTCTTACCTCG 1102

  scaffold126|s      33646 CGCTCAGAGCTCATATTCCTTGCTGTTGTTGTCATTTTGGCAATGGGAGC 33695
                                iiv  i v i      vi?v    iiv  i vv ? i    v   
C rnd-5_family-       1101 CGCTCGATGCCCTTGTTCCTTTTNCTTGTCAACACTGAGNCGATGGCAGC 1052

  scaffold126|s      33696 GGTGGTGCTAAATTCAGCCTAGTGGCTGAGATATCCACTATGGCGCGGAC 33745
                           v i     iv i    v   i?v     v     iiv i   i    i  
C rnd-5_family-       1051 CGCGGTGCCCAGTTCATCCTGNGGGCTGCGATATTTCCCATGACGCGAAC 1002

  scaffold126|s      33746 GGTGCAA-AACAATTTAATTGCAAAAATTAGTCGAGAACAATTACAAACA 33794
                            viii  - v  v        -    i i  iviv   vv  viv   v 
C rnd-5_family-       1001 GTCATAATATCATTTTAATTG-AAAAGTCAGCAATGAAACATGGAAAAAA 953

  scaffold126|s      33795 GTCAAAACTCCAT-TTTTCTCACCTTGCGCTTG--GCCCTCGTTCTTGTT 33841
                           i  -    ?v   -     ii    i   i   -- i  vi    v v  
C rnd-5_family-        952 ATC-AAACNACATNTTTTCCTACCTCGCGTTTGATGTCCATGTTCATTTT 904

  scaffold126|s      33842 GTTGTTAGAGCAACATCGACAAG-----AGCGGCAGGGTCAAATTCATTC 33886
                           vi v i----   v  i    v -----      i v i v       i 
C rnd-5_family-        903 CCTTTC----CAAGATTGACATGGTGGCAGCGGCGGTGCCCAATTCATCC 858

  scaffold126|s      33887 TGGTGACTGAGATATACACTGTGGCGCGGACAGGGCAGAACAATTTAATT 33936
                              v i   v    ?viv i        --  v    v     v      
C rnd-5_family-        857 TGGGGGCTGTGATANTTCCCGTGGCGCG--CACGGCATAACAAATTAATT 810

  scaffold126|s      33937 GAAAAAATTAGTCGTGAAGAAGCATGGCAACAAA--CTAACTCCATATTT 33984
                            -    i i   v  ---         iv v   -- v    vv? v   
C rnd-5_family-        809 G-AAAAGTCAGTGGT---GAAGCATGGTTAAAAAGTCGAACTAANTTTTT 764

  scaffold126|s      33985 TCTTACCTTGCGCTCAGCGCCCCT---CATCCTTGTTGTTCTTATCTTAA 34031
                             ?     i   v i ii    v --- iiii   i    vvi   --i 
C rnd-5_family-        763 TCNTACCTCGCGATTAATGCCCATGTGCGCTTTTGCTGTTAGCATC--GA 716

  scaffold126|s      34032 CAGCGATGGTAGCGGCAGGACCAAATTCATTATGGTGGCTGAGATCGAAG 34081
                           v -      i   ?  i vi  v       iv ? v         i ii 
C rnd-5_family-        715 GA-CGATGGCAGCNGCGGTGCCCAATTCATCCTNGGGGCTGAGATTGGGG 667

  scaffold126|s      34082 GGTTTGATTTGGACGGTAG-AAAGAGTCCATCGTGGTTATG--ATTTGAG 34128
                           v      i        i  - i i v i   v    vv   --  v   i
C rnd-5_family-        666 CGTTTGACTTGGACGGCAGCAGAAATTTCATAGTGGAAATGTCATGTGAA 617

  scaffold126|s      34129 ATAATTTTTTTGGGAGGGGCAGCGAGAAGTAATGTATGGTATTGTACTTG 34178
                            v  --------ii viv   -   ---- vv  i i i iv  i --  
C rnd-5_family-        616 AAAA--------AAACATGCA-CGA----TCTTGCACGATGATGCA--TG 582

  scaffold126|s      34179 TCATGGGATG--TTGTACGGTACCATACTTAACATCATGTCGGAAAAT-T 34225
                            iii i    --  v  ----i    -   v  ----      i    - 
C rnd-5_family-        581 TTGCGAGATGGTTTTTA----GCCAT-CTTTAC----TGTCGGGAAATCT 541

  scaffold126|s      34226 AA-------------TTTCCCGACAGGCCGTGACTAGGCCTTTTTGAAAA 34262
                             -------------             i          iv  vv     
C rnd-5_family-        540 AAGTATTGTAATGACTTTCCCGACAGGCTGTGACTAGGCTATTGGGAAAA 491

  scaffold126|s      34263 TTGCATCATAA-----TC-TTAA----GGACCTTTCATTTC-----CCGA 34297
                            v   v     -----  - i  ----  i  i      v ----- iv 
C rnd-5_family-        490 TAGCAACATAATGATGTCATCAAGTCGGGGCCCTTCATTGCAGTAACTTA 441

  scaffold126|s      34298 -TTACAGCCACACA---TACATG---TTACATAAGTAATTGAGCACCCAC 34340
                           -    v  v ii  ---  -   --- i  vv  i ii  i?i  iv  v
C rnd-5_family-        440 TTTACTGCAATGCAATCTA-ATGCAATCACCAAAATGGTTANACATGCAA 392

  scaffold126|s      34341 CTAGCACC--CACACAAATAATAATTGAAGTATATTTATAGGAAATGCAT 34388
                             ivii  --      i    v   ?v           i  vi  ?i   
C rnd-5_family-        391 CTGTTGCCTGCACACAGATAAAAATNCAAGTATATTTACAGTGAANACAT 342

  scaffold126|s      34389 GGAACCTAAGTT-AAGGGTTGATTAACTTGCTACTAACAGACTTAAGACT 34437
                            v   vv  v  -      ?v     v  ?i     v  ? vv ii  v 
C rnd-5_family-        341 GTAACAAAATTTAAAGGGTNCATTAAATTNTTACTATCANAGGTGGGAAT 292

  scaffold126|s      34438 AATTAAACTCACA--AGAAGTGAAAAAATCTGGGATTACTACTTTTGGCA 34485
                              i    v    --   vi -v       v i   ? i       vvii
C rnd-5_family-        291 AATCAAACACACACTAGATAT-CAAAAATCGGAGATNATTACTTTTTTTG 243

  scaffold126|s      34486 TACGCAACTCTT 34497
                            ii       i 
C rnd-5_family-        242 TGTGCAACTCCT 231

Matrix = 20p43g.matrix
Kimura (with divCpGMod) = 33.76
Transitions / transversions = 1.32 (166/126)
Gap_init rate = 0.07 (75 / 1097), avg. gap size = 1.52 (114 / 75)


3782 8.14 1.97 7.25 scaffold126|size770990 34030 34638 (736463) rnd-1_family-237#Unknown 1 579 (0) m_b945s001i85 19174

  scaffold126|s      34030 AACAGCGATGGTAGCGGCAGGACCAAATTCATTATGGTGGCTGAGATCGA 34079
                                      ?      i  i               v           i
  rnd-1_family-          1 AACAGCGATGGNAGCGGCGGGGCCAAATTCATTATGGGGGCTGAGATCGG 50

  scaffold126|s      34080 AGGGTTTGATTTGGACGGTAGAAAGAGTCCATCGTGGTTATGATT--TGA 34127
                                                v  i       v    v       --   
  rnd-1_family-         51 AGGGTTTGATTTGGACGGTAGCAAAAGTCCATGGTGGATATGATTAGTGA 100

  scaffold126|s      34128 GATAATTTTTTTGGGAGGGGCAGCGAGAAGTAATGTATGGTATTGTACTT 34177
                                                     i  ---    ii ---------- 
  rnd-1_family-        101 GATAATTTTTTTGGGAGGGGCAGCGAAAA---ATGTGCG----------T 137

  scaffold126|s      34178 GTCATGGGATGTTGTACGGTACCATACTTAACATCATGTCGGAAAATTAA 34227
                             v         --------------v  i----        i      ?
  rnd-1_family-        138 GTGATGGGATGT--------------ATTG----CATGTCGGGAAATTAN 169

  scaffold126|s      34228 TTTCCCGACAGGCCGTGACTAGGCCTTTTTGAAAATTGCATCATAAT--- 34274
                                                   i           v   iv     ---
  rnd-1_family-        170 TTTCCCGACAGGCCGTGACTAGGCTTTTTTGAAAATAGCACGATAATAAG 219

  scaffold126|s      34275 ---CTTAAG----GACCTTTCATTTCCCGATTACAGCCACACATACATGT 34317
                           ---      ---- i             i       i  v     v    
  rnd-1_family-        220 ATCCTTAAGTCAGGGCCTTTCATTTCCCAATTACAGTCAAACATAAATGT 269

  scaffold126|s      34318 TACATAAGTAATTGAGCACCCACCTAGCACCCACACAAATAATAATTGAA 34367
                               i v    i  ----------                  ?       
  rnd-1_family-        270 TACACATGTAACTG----------TAGCACCCACACAAATAANAATTGAA 309

  scaffold126|s      34368 GTATATTTATAGGAAATGCATGGAACCTAAGTTAAGGGTTGATTAACTTG 34417
                                            i    v    v                  v   
  rnd-1_family-        310 GTATATTTATAGGAAATACATGTAACCAAAGTTAAGGGTTGATTAAATTG 359

  scaffold126|s      34418 CTACTAACAGACTTAAGACTAATTAAACTCACAAGAAGTGAAAAAATCTG 34467
                                                  ?    v       v  v          
  rnd-1_family-        360 CTACTAACAGACTTAAGACTAATNAAACGCACAAGACGTTAAAAAATCTG 409

  scaffold126|s      34468 GGATTACTACTTTTGGCATACGCAACTCTTCACATACACTGACTTTTCCG 34517
                            -    i          i          i          iv?        
  rnd-1_family-        410 G-ATTATTACTTTTGGCGTACGCAACTCCTCACATACACCTNCTTTTCCG 458

  scaffold126|s      34518 ACATACAACATGTAAGTATACTCACGATACATGTATGCTTTATTATGTCA 34567
                                                        i                    
  rnd-1_family-        459 ACATACAACATGTAAGTATACTCACGATATATGTATGCTTTATTATGTCA 508

  scaffold126|s      34568 GACTTGACTATACTTATAAAATAAGCGCGTATTACTGACCTTAAATATCT 34617
                                   ? i     i          i        v             
  rnd-1_family-        509 GACTTGACNACACTTACAAAATAAGCGTGTATTACTTACCTTAAATATCT 558

  scaffold126|s      34618 ATCTTACTCCTAAACTCTGAC 34638
                               i  v        ?    
  rnd-1_family-        559 ATCTCACACCTAAACTNTGAC 579

Matrix = 20p43g.matrix
Kimura (with divCpGMod) = 8.00
Transitions / transversions = 1.30 (26/20)
Gap_init rate = 0.08 (46 / 608), avg. gap size = 1.17 (54 / 46)


259 22.58 11.03 5.59 scaffold126|size770990 34520 34655 (736446) C rnd-1_family-554#Unknown (400) 143 1 m_b945s001i86 19175

  scaffold126|s      34520 ATACAACATG----TAA---GTATACTCACGATACATGTATGCTT--TAT 34560
                                    i----   ---      --    v i  ? i ivi --   
C rnd-1_family-        143 ATACAACATAGAGATAATATGTATAC--ACGAAATATNTGTAACTAATAT 96

  scaffold126|s      34561 TATGTC--AGACTTGACTATACTTATAAAA----TAAGCGCGTATTACTG 34604
                              i  --   viv  --ii     ii i ---- i    i ----   i
C rnd-1_family-         95 TATATCGCAGAACGGA--GCACTTACGAGAATTGTGAGCGTG----ACTA 52

  scaffold126|s      34605 ACCTTAAATATCTATCTTACTCCTAAACTCTGACTTACAGGCTCTCAGAC 34654
                            vv  v v        ?v   vvi  v           i           
C rnd-1_family-         51 AAATTTATTATCTATCNAACTAACAACCTCTGACTTACGGGCTCTCAGAC 2

  scaffold126|s      34655 A 34655
                            
C rnd-1_family-          1 A 1

Matrix = 20p43g.matrix
Kimura (with divCpGMod) = 24.61
Transitions / transversions = 1.42 (17/12)
Gap_init rate = 0.10 (13 / 135), avg. gap size = 1.77 (23 / 13)


24588 2.07 0.07 0.15 scaffold126|size770990 34656 37409 (733692) C scaffold64|size1002091_(dbseq-nr_604)_[196390,202831]#LTR/Gypsy (2942) 3500 749 m_b945s001i87 19176

  scaffold126|s      34656 AAGAGTACTTACCCCATGGAAATATAATGGTGCAGATCTTGGATGCATCT 34705
                                                                             
C scaffold64|si       3500 AAGAGTACTTACCCCATGGAAATATAATGGTGCAGATCTTGGATGCATCT 3451

  scaffold126|s      34706 GGATCCAACTTAATGGTGTAGTAGCCCATGTTTAAATCAAGGGCTGTGGC 34755
                                    i                                        
C scaffold64|si       3450 GGATCCAACCTAATGGTGTAGTAGCCCATGTTTAAATCAAGGGCTGTGGC 3401

  scaffold126|s      34756 AAAAGTGAAAACTTCTAACTCTTGCATGACTGTACTAATTTTAGGTAACG 34805
                                     v                                       
C scaffold64|si       3400 AAAAGTGAAACCTTCTAACTCTTGCATGACTGTACTAATTTTAGGTAACG 3351

  scaffold126|s      34806 GGAATGGTTTTCTAACTATCCTTTTGTTTACTTCTCTAAAATCACTTAGG 34855
                                                                             
C scaffold64|si       3350 GGAATGGTTTTCTAACTATCCTTTTGTTTACTTCTCTAAAATCACTTAGG 3301

  scaffold126|s      34856 AAACGTACAGTCTGATCTTTTTTTGGTACTATGAACGATGGTGAAGCCCA 34905
                                                  -                          
C scaffold64|si       3300 AAACGTACAGTCTGATCTTTTTT-GGTACTATGAACGATGGTGAAGCCCA 3252

  scaffold126|s      34906 TTCAGATGCGGGCTGCCACTGTAGTACCCCTAGGTCACATAGTCTTTTGA 34955
                                                                             
C scaffold64|si       3251 TTCAGATGCGGGCTGCCACTGTAGTACCCCTAGGTCACATAGTCTTTTGA 3202

  scaffold126|s      34956 GCTCTTTCATGAGAGTCTCTTTTACTGAATGTGGCACTGGGTAGGCTCTG 35005
                                                                             
C scaffold64|si       3201 GCTCTTTCATGAGAGTCTCTTTTACTGAATGTGGCACTGGGTAGGCTCTG 3152

  scaffold126|s      35006 CCATGGTACGGTTTTGCACCTTCCTTCAGTTCAAAGGAGACAGGCTCAGT 35055
                                                           i                 
C scaffold64|si       3151 CCATGGTACGGTTTTGCACCTTCCTTCAGTTCGAAGGAGACAGGCTCAGT 3102

  scaffold126|s      35056 ATTCCAATCACCTAGTGTACCATCAAAGAGGTCCTTGTATTTACGGAGGA 35105
                                                              i              
C scaffold64|si       3101 ATTCCAATCACCTAGTGTACCATCAAAGAGGTCCTCGTATTTACGGAGGA 3052

  scaffold126|s      35106 GCTCCAACAACTTGTTTTGATCTTGTAGACTAAGGTGAGGACAATTCTTG 35155
                                        i                                v   
C scaffold64|si       3051 GCTCCAACAACTTATTTTGATCTTGTAGACTAAGGTGAGGACAATTGTTG 3002

  scaffold126|s      35156 TCAACAACTGATTGGAGGTCTGCTTTTTCATATTTTGCATCTAAGATGTG 35205
                                                                             
C scaffold64|si       3001 TCAACAACTGATTGGAGGTCTGCTTTTTCATATTTTGCATCTAAGATGTG 2952

  scaffold126|s      35206 AACGGCATGCTGAGTGGCTTCCTCGGTACTACGTGGTTCATGAATCATGC 35255
                              v   i                i                         
C scaffold64|si       2951 AACTGCACGCTGAGTGGCTTCCTCAGTACTACGTGGTTCATGAATCATGC 2902

  scaffold126|s      35256 TGTGGTTCACTGACCACGCTTTTTCAATCTTAGAGCTAGTTGACAGACTG 35305
                                  v        v                                 
C scaffold64|si       2901 TGTGGTTAACTGACCAAGCTTTTTCAATCTTAGAGCTAGTTGACAGACTG 2852

  scaffold126|s      35306 TTGATGTCTCTCATTGGCAAGATGATCTCATCAATGGTAATATCCTTTGT 35355
                                         i                                   
C scaffold64|si       2851 TTGATGTCTCTCATCGGCAAGATGATCTCATCAATGGTAATATCCTTTGT 2802

  scaffold126|s      35356 CCGAAAATCTAGAACAATTCCAAGCTCTCTTAGTGTTTTTACACCTAAGA 35405
                           i                                                 
C scaffold64|si       2801 TCGAAAATCTAGAACAATTCCAAGCTCTCTTAGTGTTTTTACACCTAAGA 2752

  scaffold126|s      35406 TGAGGTCAAACGCTGGCTTAGCCATCTTTTTACCATCATACTCCACAACA 35455
                                                                             
C scaffold64|si       2751 TGAGGTCAAACGCTGGCTTAGCCATCTTTTTACCATCATACTCCACAACA 2702

  scaffold126|s      35456 TCAGGTTTAACTGTGTATCCCTTGCTGTTGGAGTACTCTAGGAACTTTAG 35505
                                             i                         i     
C scaffold64|si       2701 TCAGGTTTAACTGTGTATTCCTTGCTGTTGGAGTACTCTAGGAATTTTAG 2652

  scaffold126|s      35506 AGTAACTTTGCCTCTTCCTTTGGTTTGGAAGCACCCATTCGACATGTGCC 35555
                                   i                                  i      
C scaffold64|si       2651 AGTAACTTCGCCTCTTCCTTTGGTTTGGAAGCACCCATTCGACGTGTGCC 2602

  scaffold126|s      35556 AAGACTTTGACACCTGCCTAGTCAAGTAGGGAAAACGCTTGGTGGTTCCT 35605
                                                                             
C scaffold64|si       2601 AAGACTTTGACACCTGCCTAGTCAAGTAGGGAAAACGCTTGGTGGTTCCT 2552

  scaffold126|s      35606 TTTTCATGGAACATAAGGTCACCATCGGAACCAGTGTCCAATAGTACTCT 35655
                                         i                                   
C scaffold64|si       2551 TTTTCATGGAACATGAGGTCACCATCGGAACCAGTGTCCAATAGTACTCT 2502

  scaffold126|s      35656 CAAGA-GTTGTTTTTGCGACTCCTGGACAAGTGTTTGAGTTTTGTCGAGG 35704
                                -                                            
C scaffold64|si       2501 CAAGAAGTTGTTTTTGCGACTCCTGGACAAGTGTTTGAGTTTTGTCGAGG 2452

  scaffold126|s      35705 ACTGACTTCAAGTCGCTAATTTTTGTACAGCTAGTACTGCTGTTACTGAG 35754
                                    v                                        
C scaffold64|si       2451 ACTGACTTCCAGTCGCTAATTTTTGTACAGCTAGTACTGCTGTTACTGAG 2402

  scaffold126|s      35755 TCCATTGATTTTTGTGGGTTAGATGGCTCAATTGACTTTGATTTATGTAG 35804
                                                                             
C scaffold64|si       2401 TCCATTGATTTTTGTGGGTTAGATGGCTCAATTGACTTTGATTTATGTAG 2352

  scaffold126|s      35805 GGTGTCCCTCACTGAGTTGGGATCTACATCAAAGTTAGTGGACAAGTTCG 35854
                                                                             
C scaffold64|si       2351 GGTGTCCCTCACTGAGTTGGGATCTACATCAAAGTTAGTGGACAAGTTCG 2302

  scaffold126|s      35855 AGGTGTCTTTGAGATTTTTCAAAGTTACGTCCGCTAGGGGACTCGAATAA 35904
                                                           i   i             
C scaffold64|si       2301 AGGTGTCTTTGAGATTTTTCAAAGTTACGTCCACTAAGGGACTCGAATAA 2252

  scaffold126|s      35905 TCCGGAATTAAAATTTTGTCATTTAATTCTAATTTTTGGTTACTGGTAGG 35954
                                                                            v
C scaffold64|si       2251 TCCGGAATTAAAATTTTGTCATTTAATTCTAATTTTTGGTTACTGGTAGT 2202

  scaffold126|s      35955 TTTTATCGGACCAGGGGTAGTGTAATTGGCTAACTCGTGGCTAGTTTTAA 36004
                                                                   i         
C scaffold64|si       2201 TTTTATCGGACCAGGGGTAGTGTAATTGGCTAACTCGTGGTTAGTTTTAA 2152

  scaffold126|s      36005 TTTTCTTACAACTATTTTCATTTTCCCCGGTACTACCCGACCCAACACTT 36054
                                                                             
C scaffold64|si       2151 TTTTCTTACAACTATTTTCATTTTCCCCGGTACTACCCGACCCAACACTT 2102

  scaffold126|s      36055 CAGGATGAGTCAGAATCGCTGTCACTTTCTTCGCGACGGCGACGTTTCTT 36104
                                      i                                      
C scaffold64|si       2101 CAGGATGAGTCGGAATCGCTGTCACTTTCTTCGCGACGGCGACGTTTCTT 2052

  scaffold126|s      36105 GCCTTTTTTGTTGGCTTTCTTGAGAGACTTCTCAAGTTTCTCCATACGAG 36154
                                   -                                    i    
C scaffold64|si       2051 GCCTTTTT-GTTGGCTTTCTTGAGAGACTTCTCAAGTTTCTCCATGCGAG 2003

  scaffold126|s      36155 CCAAGACCTGGGCGTAGGACTTCTTGGGGCAACTGTCCTCGCGGGACTTT 36204
                                                         i                   
C scaffold64|si       2002 CCAAGACCTGGGCGTAGGACTTCTTGGGGCGACTGTCCTCGCGGGACTTT 1953

  scaffold126|s      36205 CGTGCAGCTTGCCCGAAAGTGCCTCACATAGGAGTTCCGTCTTTGTTGTA 36254
                                               i    i i                      
C scaffold64|si       1952 CGTGCAGCTTGCCCGAAAGTACCTCGCGTAGGAGTTCCGTCTTTGTTGTA 1903

  scaffold126|s      36255 CCGGCGACACTCCGCGGTGTTATGCGTGGTGTGTGCGCCCCCATGCTTTT 36304
                           v                                                 
C scaffold64|si       1902 ACGGCGACACTCCGCGGTGTTATGCGTGGTGTGTGCGCCCCCATGCTTTT 1853

  scaffold126|s      36305 TGCATAGCTTGCAGTTCTTGTCTACGCGCGTATACTCCGTGCGTGCTTGC 36354
                                    i                                        
C scaffold64|si       1852 TGCATAGCTCGCAGTTCTTGTCTACGCGCGTATACTCCGTGCGTGCTTGC 1803

  scaffold126|s      36355 TTGGGCTTCTTGGGAATTTGTGCTCCTAGCGCGAACTTCTTGCAGGGCTG 36404
                                             i    v                  v       
C scaffold64|si       1802 TTGGGCTTCTTGGGAATTCGTGCGCCTAGCGCGAACTTCTTGGAGGGCTG 1753

  scaffold126|s      36405 TTCAGCTCCTTGGGCCTTTGCCAGCTTAGAAGACGACTGCCGCTCATCCA 36454
                                                vi                  v        
C scaffold64|si       1752 TTCAGCTCCTTGGGCCTTTGCAGGCTTAGAAGACGACTGCCTCTCATCCA 1703

  scaffold126|s      36455 CTGGGTGCGCCACCTCAATTCGCTCAAGAATGAGCAATAGAGGCTTAACC 36504
                                                                             
C scaffold64|si       1702 CTGGGTGCGCCACCTCAATTCGCTCAAGAATGAGCAATAGAGGCTTAACC 1653

  scaffold126|s      36505 CCTTCGGGATAGCACTTCTCAAGCAGGTGGTACTGGTCCTGCCACTTCAA 36554
                                                    i                        
C scaffold64|si       1652 CCTTCGGGATAGCACTTCTCAAGCAAGTGGTACTGGTCCTGCCACTTCAA 1603

  scaffold126|s      36555 CGGACACATGCGCAAGATATGGCATGCGAGTTCCGCGTCAGTGAAGGAGT 36604
                                                      i                      
C scaffold64|si       1602 CGGACACATGCGCAAGATATGGCATGCAAGTTCCGCGTCAGTGAAGGAGT 1553

  scaffold126|s      36605 AGACCTGTTGGGTCATCGTACTTGCGCTCGGGCTGTAATACAAGCACGGG 36654
                                                                      i      
C scaffold64|si       1552 AGACCTGTTGGGTCATCGTACTTGCGCTCGGGCTGTAATACAAACACGGG 1503

  scaffold126|s      36655 AGGTCTTCCATGTAGTTGTTCAGCTGCATCACGCGCTGCACAAACTGACG 36704
                                     i                                       
C scaffold64|si       1502 AGGTCTTCCACGTAGTTGTTCAGCTGCATCACGCGCTGCACAAACTGACG 1453

  scaffold126|s      36705 CACCCGAACCTTGTTGGGCTTCTTGAGGCAATTTGAAATATAGAATTTAA 36754
                                i                                          v 
C scaffold64|si       1452 CACCCAAACCTTGTTGGGCTTCTTGAGGCAATTTGAAATATAGAATTTCA 1403

  scaffold126|s      36755 AATTTTTGCCTGCGTCATGTGCGAAACACGATTGGAGGTGGAGTAACTGG 36804
                                                                             
C scaffold64|si       1402 AATTTTTGCCTGCGTCATGTGCGAAACACGATTGGAGGTGGAGTAACTGG 1353

  scaffold126|s      36805 CACCTCCTGAATGACTCGGACGTCTTGCCCGGTGACTTCTTCCTTTCGAC 36854
                                                                             
C scaffold64|si       1352 CACCTCCTGAATGACTCGGACGTCTTGCCCGGTGACTTCTTCCTTTCGAC 1303

  scaffold126|s      36855 TCCGAAGATGTCGTGAAAGGGACTTGACTCCGTCTGCTCCTTGACGATTA 36904
                                                         i              i    
C scaffold64|si       1302 TCCGAAGATGTCGTGAAAGGGACTTGACTCTGTCTGCTCCTTGACAATTA 1253

  scaffold126|s      36905 AGTCCCAGGGCTGACGTGCTTCCTCAGTGAGAAGGTTTGCGTAGAGTTGA 36954
                                              i                 v            
C scaffold64|si       1252 AGTCCCAGGGCTGACGTGCCTCCTCAGTGAGAAGGTTGGCGTAGAGTTGA 1203

  scaffold126|s      36955 AAAACTTCTAGGGCCGAGTCGGTCATTTTTGTCCTTAAGGTGAGCATGTC 37004
                                                                   i         
C scaffold64|si       1202 AAAACTTCTAGGGCCGAGTCGGTCATTTTTGTCCTTAAGGCGAGCATGTC 1153

  scaffold126|s      37005 GGCCTTTAGGGAGAGTGACTCTGCGGTCTTTTTCTCC-TTCTCAGTCTTG 37053
                                                                -            
C scaffold64|si       1152 GGCCTTTAGGGAGAGTGACTCTGCGGTCTTTTTCTCCTTTCTCAGTCTTG 1103

  scaffold126|s      37054 CTGAGGGGGTCATCGGCAAGTTCGCGTAGAACAGCCTTCCAATCACCTTT 37103
                                                                             
C scaffold64|si       1102 CTGAGGGGGTCATCGGCAAGTTCGCGTAGAACAGCCTTCCAATCACCTTT 1053

  scaffold126|s      37104 TTTCGAGTCATATGCCTTTTCGGCATCATCGCAGGCGGGAATTAGACCCA 37153
                                                                        v    
C scaffold64|si       1052 TTTCGAGTCATATGCCTTTTCGGCATCATCGCAGGCGGGAATTAGCCCCA 1003

  scaffold126|s      37154 TTTTCTTGGCGGTACTATACGCCTTGTTCACGTGCAGTACAAACTGCTCG 37203
                                                                             
C scaffold64|si       1002 TTTTCTTGGCGGTACTATACGCCTTGTTCACGTGCAGTACAAACTGCTCG 953

  scaffold126|s      37204 TTGGTACCGTGTCGGGACCAAACCGTGACTCGGGTTTCTGACCCATTCGC 37253
                                        v                                 i  
C scaffold64|si        952 TTGGTACCGTGTCCGGACCAAACCGTGACTCGGGTTTCTGACCCATTTGC 903

  scaffold126|s      37254 GAGGGTGCACTTGAGTGTCTCAGGCTTGAGGTCCAAAGCTTCTTGGACTG 37303
                                          v                                  
C scaffold64|si        902 GAGGGTGCACTTGAGGGTCTCAGGCTTGAGGTCCAAAGCTTCTTGGACTG 853

  scaffold126|s      37304 GGTCCCGATCCGGCACATAACGGATAGGGGCTTTCTCGCCACGCCTTCCA 37353
                                                            --       v      i
C scaffold64|si        852 GGTCCCGATCCGGCACATAACGGATAGGGGCTT--TCGCCACCCCTTCCG 805

  scaffold126|s      37354 CGCTCGCACTCTTGGTTCTTAAGCCCAATAGGGGCTATTTTCTCAGCAGA 37403
                                                              i  i           
C scaffold64|si        804 CGCTCGCACTCTTGGTTCTTAAGCCCAATAGGGGCCATCTTCTCAGCAGA 755

  scaffold126|s      37404 CATACT 37409
                              v  
C scaffold64|si        754 CATTCT 749

Matrix = 20p43g.matrix
Kimura (with divCpGMod) = 1.60
Transitions / transversions = 2.00 (38/19)
Gap_init rate = 0.00 (6 / 2753), avg. gap size = 1.00 (6 / 6)


323 30.34 2.76 11.78 scaffold126|size770990 37402 37909 (733192) C scaffold5|size2025720_(dbseq-nr_679)_[1273151,1286701]#LTR/Gypsy (7056) 6495 6029 m_b945s001i88 19177

  scaffold126|s      37402 GACATACTCCCTACACGGCCTGGACATTTTGGCGGCCCCCACGAGTAATG 37451
                              v  iv i  ii  ii   v  i   v   v      v   ivi  i 
C scaffold5|siz       6495 GACTTATGCTCTGTACAACCTTGATATTGTGGAGGCCCCGACGGTCAACG 6446

  scaffold126|s      37452 ACGTAGAAGACAGCTCTGAAGACAACAAGGACGACAGCGAGGAAGTGGAA 37501
                            i  ------------i  v   i  i      i  vv   ii  v    
C scaffold5|siz       6445 ATGT------------CGATGACGACGAGGACGGCATAGAGAGAGAGGAA 6408

  scaffold126|s      37502 TCAGAGGAAAAGGACGCGGAGAAAGACGCAGAGATTGCGGAAACTGGAAT 37551
                               v  v i  ---i     i v  i -- v  -  v    i ------
C scaffold5|siz       6407 TCAGTGGCAGAG---ACGGAGGATGATG--GTGA-TGAGGAAGC------ 6370

  scaffold126|s      37552 GGGGGAGGTCGACATTGCG---GAGGAAAACATCGCGGTGATGGAAGAGG 37598
                           ---  v  ivii  iv v ---    i i ---i v  v ivi     v 
C scaffold5|siz       6369 ---GGTGGCAAGCACAGAGAAAGAGGGAGA---TGGGGAGGAAGAAGACG 6326

  scaffold126|s      37599 GAGGGGGGGTTGAAGACGACGGGAAGGCTGATGGAAAG--GAGGCAACGG 37646
                             iv     v   vi  i  --- v vi  --  i   -- v   i v  
C scaffold5|siz       6325 GAATGGGGGATGATAACAAC---ACGTTTG--GGGAAGTAGCGGCGAGGG 6281

  scaffold126|s      37647 ATGAATATGAGAATTGCAAAGAAAACAATAAGACGTGGCTGAAGGAGGAG 37696
                            v  iv v i  ---     - ii vi vi   ---i   vivi v   i
C scaffold5|siz       6280 AAGAGGAGGGGA---GCAAA-AGGAGGAGGAGA---AGCTTGCAGCGGAA 6238

  scaffold126|s      37697 GAAACACCATCGTTGACACCCAGGACGCGGACTGCGAGCCGTTTGAGACG 37746
                             i  i   vvi --  v       i     v      v i    v  v 
C scaffold5|siz       6237 GAGACGCCAGGAT--ACTCCCAGGATGCGGAGTGCGAGACATTTGTGAAG 6190

  scaffold126|s      37747 GAAGACGGACCTTCAGATGACGAGACAACCGAGGGGCAGGGAAAGCATGA 37796
                                i  v     i  i     v   i v    i ------  v     
C scaffold5|siz       6189 GAAGATGGCCCTTCGGACGACGACACAGCGGAGGAG------AACCATGA 6146

  scaffold126|s      37797 CGAGGA-ACACGACA---ATGCAGAAAAAACGGAAGCAAAT-----GAAA 37837
                           v     -iiiv    --- v   i ii    --- i    i----- ii 
C scaffold5|siz       6145 GGAGGAGGTGGGACAGGGAAGCAAAGGAAAC---AACAAACCGGGAGGGA 6099

  scaffold126|s      37838 AACAGCACAATTCTGCACCGGTCAGGAAGAGCGCTCGTAAGCGCCGAGCT 37887
                            v   v     v  v v  v  i     -     v  i      v    v
C scaffold5|siz       6098 ACCAGAACAATGCTCCTCCTGTTAGGAA-AGCGCACGCAAGCGCAGAGCA 6050

  scaffold126|s      37888 CCGACTAGATACTGAAGAGACG 37909
                             vi v  i    i   -    
C scaffold5|siz       6049 CCCGCGAGGTACTAAAG-GACG 6029

Matrix = 20p43g.matrix
Kimura (with divCpGMod) = 35.83
Transitions / transversions = 1.12 (72/64)
Gap_init rate = 0.12 (60 / 507), avg. gap size = 1.15 (69 / 60)


335 27.49 4.27 5.17 scaffold126|size770990 37561 37794 (733307) C rnd-1_family-1322#Unknown (29) 412 181 m_b945s001i89 19178

  scaffold126|s      37561 CGACATTGCGGAGGAAAACATCGCG-GTGATGGA--AGAGGGAGGGGGG- 37606
                                i  --- ii      v  vi-i   i   --   ? i ii  v -
C rnd-1_family-        412 CGACACTG---AAAAAAACAACGAATATGACGGAGAAGANGAAAAGGTGA 366

  scaffold126|s      37607 --GTTGAAGACGACGGGAAGGCTGATGGAAAGGAGGCAACGGATGAATAT 37654
                           -- v i    ii  i  ------    i?  i v  v   i ?i  --- 
C rnd-1_family-        365 GCGATAAAGATAACAGG------GATGANAAAGCGGGAACAGNCGA---T 325

  scaffold126|s      37655 GAGAATTGCAAAGAAAA---CAAT-AAGACGTGGCTGAAGGAGGAGGAAA 37700
                              ivvv vi i i   --- i i-  i    v  v     ?  i i?i 
C rnd-1_family-        324 GAGGCGGGAGAGGGAAAGCTCGACGAAAACGTCGCGGAAGGNGGGGANGA 275

  scaffold126|s      37701 CACCATCGTTGACACCCAGGACGCGGACTGCGAGCCGTTTGAGACGGAAG 37750
                               ii  i? i   v      ii            v  i   i    v 
C rnd-1_family-        274 CACCGCCGCNGGCACGCAGGACATGGACTGCGAGCCTTTCGAGGCGGACG 225

  scaffold126|s      37751 ACGGACCTTCAGATGACGAGACAACCGAGGGGCAGGGAAAGCAT 37794
                               v  v  i  i     v  ?i?viv? ?       i  v  
C rnd-1_family-        224 ACGGCCCATCGGACGACGACACNGNGATNGNGCAGGGAGAGAAT 181

Matrix = 20p43g.matrix
Kimura (with divCpGMod) = 31.77
Transitions / transversions = 1.90 (40/21)
Gap_init rate = 0.08 (18 / 233), avg. gap size = 1.22 (22 / 18)


323 30.34 2.76 11.78 scaffold126|size770990 37402 37909 (733192) C scaffold5|size2025720_(dbseq-nr_679)_[1273151,1286701]#LTR/Gypsy (7056) 6495 6029 m_b945s001i88 19177

  scaffold126|s      37402 GACATACTCCCTACACGGCCTGGACATTTTGGCGGCCCCCACGAGTAATG 37451
                              v  iv i  ii  ii   v  i   v   v      v   ivi  i 
C scaffold5|siz       6495 GACTTATGCTCTGTACAACCTTGATATTGTGGAGGCCCCGACGGTCAACG 6446

  scaffold126|s      37452 ACGTAGAAGACAGCTCTGAAGACAACAAGGACGACAGCGAGGAAGTGGAA 37501
                            i  ------------i  v   i  i      i  vv   ii  v    
C scaffold5|siz       6445 ATGT------------CGATGACGACGAGGACGGCATAGAGAGAGAGGAA 6408

  scaffold126|s      37502 TCAGAGGAAAAGGACGCGGAGAAAGACGCAGAGATTGCGGAAACTGGAAT 37551
                               v  v i  ---i     i v  i -- v  -  v    i ------
C scaffold5|siz       6407 TCAGTGGCAGAG---ACGGAGGATGATG--GTGA-TGAGGAAGC------ 6370

  scaffold126|s      37552 GGGGGAGGTCGACATTGCG---GAGGAAAACATCGCGGTGATGGAAGAGG 37598
                           ---  v  ivii  iv v ---    i i ---i v  v ivi     v 
C scaffold5|siz       6369 ---GGTGGCAAGCACAGAGAAAGAGGGAGA---TGGGGAGGAAGAAGACG 6326

  scaffold126|s      37599 GAGGGGGGGTTGAAGACGACGGGAAGGCTGATGGAAAG--GAGGCAACGG 37646
                             iv     v   vi  i  --- v vi  --  i   -- v   i v  
C scaffold5|siz       6325 GAATGGGGGATGATAACAAC---ACGTTTG--GGGAAGTAGCGGCGAGGG 6281

  scaffold126|s      37647 ATGAATATGAGAATTGCAAAGAAAACAATAAGACGTGGCTGAAGGAGGAG 37696
                            v  iv v i  ---     - ii vi vi   ---i   vivi v   i
C scaffold5|siz       6280 AAGAGGAGGGGA---GCAAA-AGGAGGAGGAGA---AGCTTGCAGCGGAA 6238

  scaffold126|s      37697 GAAACACCATCGTTGACACCCAGGACGCGGACTGCGAGCCGTTTGAGACG 37746
                             i  i   vvi --  v       i     v      v i    v  v 
C scaffold5|siz       6237 GAGACGCCAGGAT--ACTCCCAGGATGCGGAGTGCGAGACATTTGTGAAG 6190

  scaffold126|s      37747 GAAGACGGACCTTCAGATGACGAGACAACCGAGGGGCAGGGAAAGCATGA 37796
                                i  v     i  i     v   i v    i ------  v     
C scaffold5|siz       6189 GAAGATGGCCCTTCGGACGACGACACAGCGGAGGAG------AACCATGA 6146

  scaffold126|s      37797 CGAGGA-ACACGACA---ATGCAGAAAAAACGGAAGCAAAT-----GAAA 37837
                           v     -iiiv    --- v   i ii    --- i    i----- ii 
C scaffold5|siz       6145 GGAGGAGGTGGGACAGGGAAGCAAAGGAAAC---AACAAACCGGGAGGGA 6099

  scaffold126|s      37838 AACAGCACAATTCTGCACCGGTCAGGAAGAGCGCTCGTAAGCGCCGAGCT 37887
                            v   v     v  v v  v  i     -     v  i      v    v
C scaffold5|siz       6098 ACCAGAACAATGCTCCTCCTGTTAGGAA-AGCGCACGCAAGCGCAGAGCA 6050

  scaffold126|s      37888 CCGACTAGATACTGAAGAGACG 37909
                             vi v  i    i   -    
C scaffold5|siz       6049 CCCGCGAGGTACTAAAG-GACG 6029

Matrix = 20p43g.matrix
Kimura (with divCpGMod) = 35.83
Transitions / transversions = 1.12 (72/64)
Gap_init rate = 0.12 (60 / 507), avg. gap size = 1.15 (69 / 60)


428 21.07 8.72 1.25 scaffold126|size770990 37913 38061 (733040) C rnd-5_family-726#Unknown (0) 2128 1969 m_b945s001i90 19179

  scaffold126|s      37913 TTCGTGAAGAAGAGCGGAAACGG--------GAC--GTGATGTTTT-ATT 37951
                             i      i ?  i  ii    --------   --i v       -   
C rnd-5_family-       2128 TTTGTGAAGGANAGTGGGGACGGACGAGTCGGACTGATTATGTTTTTATT 2079

  scaffold126|s      37952 AAATTGATGGGGCAAACAGAACAATTGTAAC-AGAACGGGAGAGTGAGAC 38000
                           i          -  v- v        vi  v-  i viv          v
C rnd-5_family-       2078 GAATTGATGGG-CAT-CTGAACAATTTCAAAGAGGAAATGAGAGTGAGAG 2031

  scaffold126|s      38001 AGTTCGAACAATGTTAAAGAGGAGTGGGTTC-TTTTAAGAGTACATTTGC 38049
                            v vvi   i ii     v     i      -      v     i     
C rnd-5_family-       2030 ACTGAAAACGACATTAAATAGGAGCGGGTTCTTTTTAATAGTACGTTTGC 1981

  scaffold126|s      38050 AATACTTTAAAT 38061
                            v    v ?   
C rnd-5_family-       1980 ATTACTATNAAT 1969

Matrix = 20p43g.matrix
Kimura (with divCpGMod) = 22.70
Transitions / transversions = 1.07 (16/15)
Gap_init rate = 0.05 (7 / 148), avg. gap size = 2.14 (15 / 7)


226 25.03 6.67 8.27 scaffold126|size770990 38065 38199 (732902) C scaffold5|size2025720_(dbseq-nr_679)_[1273151,1286701]#LTR/Gypsy (7559) 5992 5860 m_b945s001i91 19177

  scaffold126|s      38065 TGTTTTTTG-GCATTAGAGTGTTACAAACATAATCATGTTGTATTTATAC 38113
                                v i -i  v v       vi   ivv         i        v
C scaffold5|siz       5992 TGTTTGTCGCACAATCGAGTGTTTTAAATTAAATCATGTTATATTTATAA 5943

  scaffold126|s      38114 CTAACTATGGCAACACAAAGGCATG----TGCGGCAGCGGTTCGTCACCC 38159
                            vv i i   i ii -----     ---- v i    i  --  --    
C scaffold5|siz       5942 CGCATTGTGGTAGTA-----GCATGCAGTTTCAGCAGTGG--CG--ACCC 5902

  scaffold126|s      38160 A----CGACATCATCGTTATATATATCATCAAGTGATATATATA 38199
                           v---- iv   v  i           v i--iv           
C scaffold5|siz       5901 CTTTTCATCATAATTGTTATATATATAAC--GTTGATATATATA 5860

Matrix = 20p43g.matrix
Kimura (with divCpGMod) = 28.34
Transitions / transversions = 1.07 (16/15)
Gap_init rate = 0.10 (14 / 134), avg. gap size = 1.43 (20 / 14)

387 27.86 14.25 2.82 scaffold126|size770990 38170 38440 (732661) C scaffold5|size2025720_(dbseq-nr_679)_[1273151,1286701]#LTR/Gypsy (7747) 5804 5517 m_b945s001i93 19177

  scaffold126|s      38170 CGTT-ATATATATCATCAAGTGATATATATATTTCGGAGCGTAGCG--TA 38216
                               -        viv  vi i -    i    --- i  vv  v --i 
C scaffold5|siz       5804 CGTTGATATATATAGGCATATAA-ATATGTATT---GGGCTGAGGGATCA 5759

  scaffold126|s      38217 ATTATACACCCCGATGTTATGTATATACCAATGTGAAATAAAGAACCTAG 38266
                           v  ii    v vvi    i           v   v v i v v   ---i
C scaffold5|siz       5758 TTTGCACACACACGTGTTGTGTATATACCACTGTTACACACATAAC---A 5712

  scaffold126|s      38267 CCGCACAAATA-CA--CTCGTC-AATGATTAATTTAGATCTTTATGA-CA 38311
                           v    i   i -  -- v   i-     iv v i     -  v v  -i 
C scaffold5|siz       5711 ACGCATAAACAACAACCACGTTTAATGACAACTCTAGAT-TTAAGGAGTA 5663

  scaffold126|s      38312 CTGTTTT---------------AGCACGATGAGAA-ATATGTTTCATCTT 38345
                                  --------------- i      v v  -   ii v       
C scaffold5|siz       5662 CTGTTTTTTAGCATGATATGTTAACACGATCATAACATACATATCATCTT 5613

  scaffold126|s      38346 AGATCATGTATATAGTCATATCATTCAAACTACGGTACACATGTACACAG 38395
                             i vv  v    iiv v   -       iiii     i   i       
C scaffold5|siz       5612 AGGTACTGAATATGAACTTAT-ATTCAAATCGTGGTACGCATATACACAG 5564

  scaffold126|s      38396 GCGTACATGGGA---CCCTATTTCTGTGGTATCT-GTTTTTCTTTTGCA 38440
                           iv    -- vi ---           iiv i   - v  vv v v iv 
C scaffold5|siz       5563 AGGTAC--GCAATCCCCCTATTTCTGCATTGTCTAGGTTGACATATAAA 5517

Matrix = 20p43g.matrix
Kimura (with divCpGMod) = 33.62
Transitions / transversions = 0.95 (36/38)
Gap_init rate = 0.08 (21 / 270), avg. gap size = 1.86 (39 / 21)


243 29.91 4.02 5.85 scaffold126|size770990 38082 38255 (732846) rnd-5_family-421#Unknown 117 287 (2270) m_b945s001i92 19180

  scaffold126|s      38082 GTGTTACAAACATAATCATGTTGTATTTATACCTAACTATGGCAACA--C 38129
                                 iii i      v i ?i i      v -- i   iv     -- 
  rnd-5_family-        117 GTGTTATGGATATAATCTTATNATGTTTATAAC--ATTATACCAACAGCC 164

  scaffold126|s      38130 AAAGGCATGTGCGGCAGCGGTTCGTCACCCACGACATCATCGTTATATAT 38179
                           vviv    -  -  i  i iiv i -  vv  i  vv ivi         
  rnd-5_family-        165 CCGCGCAT-TG-GGTAGTGACACAT-ACAAACAACTGCGATGTTATATAT 211

  scaffold126|s      38180 ATCATCAAGTGATATATATATTTCGGAGCGTAGCGTAATTATACACCCCG 38229
                             v   iv        vv  vi-----i i   v   i viv     vii
  rnd-5_family-        212 ATAATCGTGTGATATAGTTAAC-----ACATAGGGTAGTGGGACACCGTA 256

  scaffold126|s      38230 AT-----GTTATGTATATACCAATGTGAAAT 38255
                            ?-----i                    v  
  rnd-5_family-        257 ANATAGGATTATGTATATACCAATGTGATAT 287

Matrix = 20p43g.matrix
Kimura (with divCpGMod) = 36.54
Transitions / transversions = 1.23 (27/22)
Gap_init rate = 0.07 (12 / 173), avg. gap size = 1.42 (17 / 12)


226 25.03 6.67 8.27 scaffold126|size770990 38065 38199 (732902) C scaffold5|size2025720_(dbseq-nr_679)_[1273151,1286701]#LTR/Gypsy (7559) 5992 5860 m_b945s001i91 19177

  scaffold126|s      38065 TGTTTTTTG-GCATTAGAGTGTTACAAACATAATCATGTTGTATTTATAC 38113
                                v i -i  v v       vi   ivv         i        v
C scaffold5|siz       5992 TGTTTGTCGCACAATCGAGTGTTTTAAATTAAATCATGTTATATTTATAA 5943

  scaffold126|s      38114 CTAACTATGGCAACACAAAGGCATG----TGCGGCAGCGGTTCGTCACCC 38159
                            vv i i   i ii -----     ---- v i    i  --  --    
C scaffold5|siz       5942 CGCATTGTGGTAGTA-----GCATGCAGTTTCAGCAGTGG--CG--ACCC 5902

  scaffold126|s      38160 A----CGACATCATCGTTATATATATCATCAAGTGATATATATA 38199
                           v---- iv   v  i           v i--iv           
C scaffold5|siz       5901 CTTTTCATCATAATTGTTATATATATAAC--GTTGATATATATA 5860

Matrix = 20p43g.matrix
Kimura (with divCpGMod) = 28.34
Transitions / transversions = 1.07 (16/15)
Gap_init rate = 0.10 (14 / 134), avg. gap size = 1.43 (20 / 14)

387 27.86 14.25 2.82 scaffold126|size770990 38170 38440 (732661) C scaffold5|size2025720_(dbseq-nr_679)_[1273151,1286701]#LTR/Gypsy (7747) 5804 5517 m_b945s001i93 19177

  scaffold126|s      38170 CGTT-ATATATATCATCAAGTGATATATATATTTCGGAGCGTAGCG--TA 38216
                               -        viv  vi i -    i    --- i  vv  v --i 
C scaffold5|siz       5804 CGTTGATATATATAGGCATATAA-ATATGTATT---GGGCTGAGGGATCA 5759

  scaffold126|s      38217 ATTATACACCCCGATGTTATGTATATACCAATGTGAAATAAAGAACCTAG 38266
                           v  ii    v vvi    i           v   v v i v v   ---i
C scaffold5|siz       5758 TTTGCACACACACGTGTTGTGTATATACCACTGTTACACACATAAC---A 5712

  scaffold126|s      38267 CCGCACAAATA-CA--CTCGTC-AATGATTAATTTAGATCTTTATGA-CA 38311
                           v    i   i -  -- v   i-     iv v i     -  v v  -i 
C scaffold5|siz       5711 ACGCATAAACAACAACCACGTTTAATGACAACTCTAGAT-TTAAGGAGTA 5663

  scaffold126|s      38312 CTGTTTT---------------AGCACGATGAGAA-ATATGTTTCATCTT 38345
                                  --------------- i      v v  -   ii v       
C scaffold5|siz       5662 CTGTTTTTTAGCATGATATGTTAACACGATCATAACATACATATCATCTT 5613

  scaffold126|s      38346 AGATCATGTATATAGTCATATCATTCAAACTACGGTACACATGTACACAG 38395
                             i vv  v    iiv v   -       iiii     i   i       
C scaffold5|siz       5612 AGGTACTGAATATGAACTTAT-ATTCAAATCGTGGTACGCATATACACAG 5564

  scaffold126|s      38396 GCGTACATGGGA---CCCTATTTCTGTGGTATCT-GTTTTTCTTTTGCA 38440
                           iv    -- vi ---           iiv i   - v  vv v v iv 
C scaffold5|siz       5563 AGGTAC--GCAATCCCCCTATTTCTGCATTGTCTAGGTTGACATATAAA 5517

Matrix = 20p43g.matrix
Kimura (with divCpGMod) = 33.62
Transitions / transversions = 0.95 (36/38)
Gap_init rate = 0.08 (21 / 270), avg. gap size = 1.86 (39 / 21)


83 0.00 0.00 0.00 scaffold126|size770990 38441 38511 (732590) (AC)n#Simple_repeat 1 71 (0) c_b945s251i2 19181

  scaffold126|s      38441 ACACACACACACACACACACACACACACACACACACACACACACACACAC 38490
                                                                             
  (AC)n#Simple_          1 ACACACACACACACACACACACACACACACACACACACACACACACACAC 50

  scaffold126|s      38491 ACACACACACACACACACACA 38511
                                                
  (AC)n#Simple_         51 ACACACACACACACACACACA 71

Matrix = Unknown
Transitions / transversions = 1.00 (0/0)
Gap_init rate = 0.00 (0 / 70), avg. gap size = 0.0 (0 / 0)


387 27.86 14.25 2.82 scaffold126|size770990 38512 38590 (732511) C scaffold5|size2025720_(dbseq-nr_679)_[1273151,1286701]#LTR/Gypsy (8035) 5516 5416 m_b945s001i93 19177

  scaffold126|s      38512 TGCCCCAAT---ACGGAG-----TGGGGAGA-------AACGGTCACATG 38546
                           iivv vi  ---   vi ----- i    v -------        iv  
C scaffold5|siz       5516 CAGACGGATCACACGTGGACCGATAGGGACATTGCCACAACGGTCATTTG 5467

  scaffold126|s      38547 ACAGTTGTGTTAAAT-------AGCAACCACGCGCATGTGAACGTTATGT 38589
                             i v      i   -------  v v    i i   i          v 
C scaffold5|siz       5466 ACGGGTGTGTTGAATATATACCAGAATCCACACACATATGAACGTTATTT 5417

  scaffold126|s      38590 T 38590
                            
C scaffold5|siz       5416 T 5416

Matrix = 20p43g.matrix
Kimura (with divCpGMod) = 33.62
Transitions / transversions = 1.10 (11/10)
Gap_init rate = 0.05 (4 / 78), avg. gap size = 5.50 (22 / 4)

547 28.82 4.28 6.27 scaffold126|size770990 38562 38935 (732166) C scaffold5|size2025720_(dbseq-nr_679)_[1273151,1286701]#LTR/Gypsy (8177) 5374 5008 m_b945s001i94 19177

  scaffold126|s      38562 AGCAACCACGCGCATGTGAACGTTATGTTCACGACATGCA-TTGGTCTGA 38610
                               v           iv v i       v i    -   -iiv   i  
C scaffold5|siz       5374 AGCATCCACGCGCATGCCATCATTATGTTGATGACA-GCAACCTGTCCGA 5326

  scaffold126|s      38611 TCATATTTCACCGCTTCATTT---TTTGGGTCAAATCGGAAAACAACCAT 38657
                           v           i        ---i i ii -- ii  --          
C scaffold5|siz       5325 ACATATTTCACCACTTCATTTGAACTCGAAT--AGCCG--AAACAACCAT 5280

  scaffold126|s      38658 GATGCGACCGGGGACGGAATGCAGAAATGGGTAAGA--ACT--TTGTTTT 38703
                                i    i   vvv v v   vi          --   --  i i  
C scaffold5|siz       5279 GATGCAACCGAGGAACCACTTCAGTGATGGGTAAGACCACTGCTTATCTT 5230

  scaffold126|s      38704 GACGCACCGGAAAACATTGACCTCGGTCGCAGTGTGTGGCGTCTCACTAA 38753
                           --    -v  viv     ----  v - iv  viv v i----     i 
C scaffold5|siz       5229 --CGCA-AGGTGTACATT----TCTG-CAAAGAAAGAGA----TCACTGA 5192

  scaffold126|s      38754 CATTTGTTTTCATG--ACAGCATCGCTCAGGATGGCCACGGAGACAAGGA 38801
                           vi   i  v i i --i    v i v vi      vv  i i   viv  
C scaffold5|siz       5191 GGTTTATTATTACGCTGCAGCTTTGATGGGGATGGAAACAGGGACCGCGA 5142

  scaffold126|s      38802 GACTGAAAGAGAGAAATACG----CGTGGTCGATGGAAAAC-GTCACGCC 38846
                           - ii  vvi       -   ---- ii   -  i i   v -i   v --
C scaffold5|siz       5141 -ATCGATCAAGAGAAA-ACGGAATCACGGT-GACGAAAACCTATCAGG-- 5097

  scaffold126|s      38847 CAACAACAATGTGGTTATCAACCCATACAGGAAGATGCCAAAGTCGGGCC 38896
                           v    v  iv  v   i v  i       i   i i   v   iv i  v
C scaffold5|siz       5096 AAACATCAGAGTTGTTGTAAATCCATACAAGAAAACGCCCAAGCAGAGCA 5047

  scaffold126|s      38897 GCGTAGAACACGCC-GCGACTGTGCGGAACCCCTACAAGA 38935
                           vi    vi -i   -   i v   v i     i    i  
C scaffold5|siz       5046 TTGTAGCGC-TGCCAGCGGCGGTGAGAAACCCTTACAGGA 5008

Matrix = 20p43g.matrix
Kimura (with divCpGMod) = 33.04
Transitions / transversions = 1.24 (56/45)
Gap_init rate = 0.08 (31 / 373), avg. gap size = 1.26 (39 / 31)


3430 19.89 3.54 1.31 scaffold126|size770990 38668 39487 (731614) C rnd-5_family-726#Unknown (160) 1968 1131 m_b945s001i95 19182

  scaffold126|s      38668 GGGACGGAATGCAGAAATGGGTAAGAACTTTGTTTTGACGCACCGGAAAA 38717
                              v  i  v  v  v v           vv          ii  v    
C rnd-5_family-       1968 GGGTCGAAAAGCCGACAAGGGTAAGAACTGAGTTTTGACGCGTCGCAAAA 1919

  scaffold126|s      38718 CATTGACCTCGGTCGCAGTGTGTGGCGT--CTCACTAACATTTGTTTTCA 38765
                                         iv        iii -- i       v v      v 
C rnd-5_family-       1918 CATTGACCTCGGTCAAAGTGTGTGATATGGCCCACTAACTTGTGTTTTGA 1869

  scaffold126|s      38766 TGACAGCATCGCTCAGGATGGCCACGGAGACAAGGAGACTGAAAGAGAGA 38815
                            i v  v     vv       v  v      i  i   v  ii     i 
C rnd-5_family-       1868 TAAAAGAATCGCGGAGGATGGACAAGGAGACGAGAAGAATGGGAGAGAAA 1819

  scaffold126|s      38816 AATACGCGTGGTCGATGGAAAACGTCACGCCCAACAACAATGTGGTTATC 38865
                            v i i i v   i v         vii            i  vi ii  
C rnd-5_family-       1818 ACTGCACATCGTCAAGGGAAAACGTGGTGCCCAACAACAACGTTATCGTC 1769

  scaffold126|s      38866 AACCCATACAGGAAGA-TGCCAAAGTCGGGCCGCGTAGAACACGCCGCGA 38914
                             i  i   v      -i  v  v - iv i       i         v 
C rnd-5_family-       1768 AATCCGTACCGGAAGAACGCGAACG-CATGTCGCGTAGGACACGCCGCTA 1720

  scaffold126|s      38915 CTGTGCGGAACCCCTACAAGAAGACTGCTTTGACGAATGGGACGTGCTTC 38964
                             v  v i                   vi i         i   i vv  
C rnd-5_family-       1719 CTTTGAGAAACCCCTACAAGAAGACTGGCTCGACGAATGGAACGCGAGTC 1670

  scaffold126|s      38965 GCGCTACCAAAGCAAATGGCGGCAAACACAAAGGTGAGTAATATCAATTC 39014
                           i v    vv  i  i   i          v      v   ii v  i  ?
C rnd-5_family-       1669 ACTCTACATAAACAGATGACGGCAAACACTAAGGTGCGTAGCAACAGTTN 1620

  scaffold126|s      39015 GGAACGCAC---TACCTTAACTTACGATCGC-TAGTGGAGTAACTCAACG 39060
                           iv v     ---i  v  --i        i - v  i   v         
C rnd-5_family-       1619 ATATCGCACAGACACGTT--TTTACGATCACTTTGTAGAGAAACTCAACG 1572

  scaffold126|s      39061 GGTAAC-----CGTGTTCGTTTCAGGGGATAATGGCAGGGAATCACCATA 39105
                            iivi ----- i     v               iv           v  
C rnd-5_family-       1571 GACCGCCATGTCATGTTCCTTTCAGGGGATAATGAGAGGGAATCACCCTA 1522

  scaffold126|s      39106 GCGAAGGTGCAAAGAAACAGGGCGTGGAGGTAAGCCTATTAAGACATTCT 39155
                                  vv      vi    v         i   v v  v         
C rnd-5_family-       1521 GCGAAGGGCCAAAGATGCAGGTCGTGGAGGTGAGCATCTTCAGACATTCT 1472

  scaffold126|s      39156 CACTCTACAA--TTGATGACCGAAGGGTTAGGGTATTTATGAAAAT-ACC 39202
                           vi       ?--  v       ? v     v ii v     v v  -   
C rnd-5_family-       1471 GGCTCTACANTTTTTATGACCGNATGGTTACGACAATTATGTATATAACC 1422

  scaffold126|s      39203 ATCCTATTGAAC--TAACAAACCATACCAACCCGCAAAGACCCTGCCCTC 39250
                           i        v  --  ?  ?  v -     i?          v     ? 
C rnd-5_family-       1421 GTCCTATTGTACTGTANCANACAA-ACCAATNCGCAAAGACCATGCCCNC 1373

  scaffold126|s      39251 AAGACACAATGACATCAGAACTTGTGTTCAAAGGAATGAGGTGAGTTTAT 39300
                             ?  i i ?   i    ii  ? v   v v                i  
C rnd-5_family-       1372 AANACGCGANGACGTCAGGGCTNGGGTTGACAGGAATGAGGTGAGTTCAT 1323

  scaffold126|s      39301 ATTACACCAGTAATGTATATCGGCGGGTTATG-TACATAAAAATTATGCA 39349
                               ?   i ?         ?v? v       -      i   - i    
C rnd-5_family-       1322 ATTANACCGGNAATGTATATNTNCCGGTTATGATACATAGAAA-TGTGCA 1274

  scaffold126|s      39350 TCTAACGTGTGTCTCGTA----TTGCATATGCTTATATATATAAC-GCAG 39394
                                      vi    i----  ?      v    i        -i   
C rnd-5_family-       1273 TCTAACGTGTGATTCGTGTGTTTTNCATATGGTTATGTATATAACAACAG 1224

  scaffold126|s      39395 GACATCATGAAGGTGTCACGGGAACACAAAAC-C---TTG--GAGGATAA 39438
                             iv        i i         v  i    - ---   -- i    i 
C rnd-5_family-       1223 GATTTCATGAAGATATCACGGGAAGACGAAACACCAGTTGGTGGGGATGA 1174

  scaffold126|s      39439 TAGGGACACACACCCGTTGAGTGTGTTGGAGAACAACAAGGTAATTTTG 39487
                           i   -- ---      vi-      vvi    v           v    
C rnd-5_family-       1173 CAGG--C---CACCCGGC-AGTGTGAGAGAGATCAACAAGGTAAGTTTG 1131

Matrix = 20p43g.matrix
Kimura (with divCpGMod) = 21.40
Transitions / transversions = 1.01 (81/80)
Gap_init rate = 0.03 (25 / 819), avg. gap size = 1.60 (40 / 25)


3754 16.94 0.70 0.56 scaffold126|size770990 39657 40368 (730733) C rnd-5_family-726#Unknown (1179) 949 237 m_b945s001i96 19182

  scaffold126|s      39657 GCTGTTCATGTTGAGAGGGGTGACAAACTAACATT-ACTATATGTATATT 39705
                              i          ?          ??        -              
C rnd-5_family-        949 GCTATTCATGTTGANAGGGGTGACANNCTAACATTGACTATATGTATATT 900

  scaffold126|s      39706 ACTGTTTTATATATAACACAGCATCTCATGAAGAGGCCATATGATGAAGT 39755
                                 v i                   ?      i        v     
C rnd-5_family-        899 ACTGTTATGTATATAACACAGCATCTCANGAAGAGACCATATGAAGAAGT 850

  scaffold126|s      39756 GAGGTATCAGAGTTTCCATCCTGCCCTTCTGACTGCATGGGAACAGGTGA 39805
                                vv           i            v v v v ii         
C rnd-5_family-        849 GAGGTCACAGAGTTTCCACCCTGCCCTTCTGTCGGAAAGAAAACAGGTGA 800

  scaffold126|s      39806 GAAAAACATTACACTGTTACATATAAGACTTCGTTATGTACATAACATTC 39855
                           iv  ii i  i        i     v vv     i      i   v   ?
C rnd-5_family-        799 ACAAGGCGTTGCACTGTTATATATATGTGTTCGTCATGTACGTAAAATTN 750

  scaffold126|s      39856 ATCTCTCAACACGATGGTATGAACGAAACGTTGTTATGTACATAACGCAG 39905
                               vv  ivv    v     v               v v      i   
C rnd-5_family-        749 ATCTGACAGATCGATTGTATGCACGAAACGTTGTTATTTCCATAACACAG 700

  scaffold126|s      39906 AAAAGCAGTGACACTACATGT-GATGAATCAAGGCCAGTTATTGCGCCTT 39954
                           ii  v  v   v  - i  v -    i   i   vv  v     ii    
C rnd-5_family-        699 GGAATCACTGAGAC-ATATTTTGATGGATCGAGGGGAGATATTGTACCTT 651

  scaffold126|s      39955 TAGTATTGCCAACTCAGTTAGATAGTGAAGAATCGGAAAGCAAATGTGAA 40004
                                     i           v                  i        
C rnd-5_family-        650 TAGTATTGCCGACTCAGTTAGAAAGTGAAGAATCGGAAAGCGAATGTGAA 601

  scaffold126|s      40005 GAGGGATCCAAGGGAGACACAACGCAATGTTTTTATAAAAAGACAGAGGA 40054
                             v i   v    v    i   v         ivii  i v vvi    v
C rnd-5_family-        600 GACGAATCGAAGGCAGACGCAAAGCAATGTTTCGGCAAGACGCAGGAGGC 551

  scaffold126|s      40055 GTACGATGAAGACGCAGACGAATTTGAAACACAACTCACGTCAGA-AGAA 40103
                                         i                v  ?      vv  -  i 
C rnd-5_family-        550 GTACGATGAAGACGTAGACGAATTTGAAACAGAANTCACGTATGACAGGA 501

  scaffold126|s      40104 ATCCATGTCAAGATTGATAAAGCAGCATACATGGTGAGCATCCTCCAGC- 40152
                             v-     ii         i  i                vv v  v  -
C rnd-5_family-        500 ATA-ATGTCGGGATTGATAAGGCGGCATACATGGTGAGCAAGCGCCCGCT 452

  scaffold126|s      40153 CAAAGATTTGTGCCATTTT-TACTCTGGGATCATTAACAGAACTCATCGA 40201
                              v         vv    -    i ? i         i           
C rnd-5_family-        451 CAATGATTTGTGCGTTTTTATACTTTNGAATCATTAACGGAACTCATCGA 402

  scaffold126|s      40202 TGGTAATGTGGGTCTAAAAAAAGAATGTGATCAGCGGTCCAATTAGGAGC 40251
                               ?     vv   -                   i              
C rnd-5_family-        401 TGGTNATGTGTTTCT-AAAAAAGAATGTGATCAGCAGTCCAATTAGGAGC 353

  scaffold126|s      40252 TCTTCGAAAGATGATCCACAGGTAAATCGTGACTGTGCAATTTTGGACAA 40301
                             vi         v v ?                  v iv    v     
C rnd-5_family-        352 TCGCCGAAAGATGCTGCNCAGGTAAATCGTGACTGTTCGTTTTTTGACAA 303

  scaffold126|s      40302 CATGCTAATATTATATTCATAACGGCGTTTTTGAATCATTGTTCGTATGC 40351
                               v iv v vi          i  i-v        v    viv  i  
C rnd-5_family-        302 CATGGTGTTCTGGTATTCATAACAGCA-GTTTGAATCTTTGTGTTTACGC 254

  scaffold126|s      40352 TACAGGCTAAACCAATG 40368
                            i    vv  v  v   
C rnd-5_family-        253 TGCAGGGAAACCCCATG 237

Matrix = 20p43g.matrix
Kimura (with divCpGMod) = 17.52
Transitions / transversions = 0.74 (51/69)
Gap_init rate = 0.01 (9 / 711), avg. gap size = 1.00 (9 / 9)


1833 25.83 3.99 3.68 scaffold126|size770990 40369 41019 (730082) scaffold3|size1191850_(dbseq-nr_493)_[349346,364513]#LTR/Copia 6246 6898 (8270) m_b945s001i97 19183

  scaffold126|s      40369 AAATTGACAGACTCAGAAAAGTTAAATATCAACGAGGATTGGGTGAACGC 40418
                                 iv      -v     v   ii  i v            v  i v
  scaffold3|siz       6246 AAATTGGGAGACTC-TAAAAGATAAGCATTACCGAGGATTGGGTTAATGA 6294

  scaffold126|s      40419 ACGTTGGCCCACTCGCATTTTTTATGAAAGGACGGGGGAGCTCAGTCACC 40468
                           iv v        v  ii i  i    i  ii         v       i 
  scaffold3|siz       6295 GAGGTGGCCCACGCGTGTCTTCTATGGAAAAACGGGGGAGATCAGTCATC 6344

  scaffold126|s      40469 CATACACAAGGATTCGTACACCTAATCTAAAACTCATGACATGTTACTAC 40518
                            i   v       vviv     v  iv v iivvv           i   
  scaffold3|siz       6345 CGTACTCAAGGATGAAGACACCGAACATCAGGAAAATGACATGTTATTAC 6394

  scaffold126|s      40519 AGATGCAAGTCTTACCGCACCTTTGGCTGTGACACAAAACTTAAGTTGAC 40568
                             i        v  i  i  v   iiv  i   i i  i  v        
  scaffold3|siz       6395 AGGTGCAAGTCATATCGTACATTTAAATGCGACGCGAAGCTAAAGTTGAC 6444

  scaffold126|s      40569 ATTAAAGGGAGGGCCTACAGGAGTAGAC-GAATGGACATTGAGTGGCCGT 40617
                              iiv               i -  v -        vi    i  vv  
  scaffold3|siz       6445 ATTGGTGGGAGGGCCTACAGGGG-AGTCAGAATGGACTCTGAGCGGAAGT 6493

  scaffold126|s      40618 CACACAGAAGTCTGTCAGAA-TAAAAATGGAATAGGGTCAACTAACGGCG 40666
                             iv -  i  v  -     -              vvv    -   i v 
  scaffold3|siz       6494 CATTC-GAGGTATG-CAGAAGTAAAAATGGAATAGCCGCAAC-AACAGGG 6540

  scaffold126|s      40667 ----CTGCGCAG-GATG---GAAATAAAGAAGACTCTAATATGAGAGACA 40708
                           ----  ii-   -  i ---v i i  iii   v------    vi   v
  scaffold3|siz       6541 AAATCTAT-CAGTGACGTTCCAGACAAGAGAGAA------ATGACGGACT 6583

  scaffold126|s      40709 TAACGGAGATCTTCAAAAATAGATTGACAGAGTTAGCAGTTGAGAAAATC 40758
                               i  i vv     i   v v     i     i  v  v     i  v
  scaffold3|siz       6584 TAACAGAAAGGTTCAAGAATCGTTTGACGGAGTTGGCTGTAGAGAAGATA 6633

  scaffold126|s      40759 TGGCTGGCTCCTATGAAAATTTGGAGCATGGCTCGTGACGAGATGGTGGG 40808
                                i     v     i             i      v    ii     
  scaffold3|siz       6634 TGGCTAGCTCCAATGAAGATTTGGAGCATGGTTCGTGAAGAGACAGTGGG 6683

  scaffold126|s      40809 AGCAGGAGGAGGGGGTCCAGTGACGATCCCCACTTCAGATGTGGT-TAGT 40857
                           i  i        v   v iv   v     i  vi  i        -v   
  scaffold3|siz       6684 GGCGGGAGGAGGCGGTGCGCTGAGGATCCTCAGCTCGGATGTGGTAAAGT 6733

  scaffold126|s      40858 ACTG--GCTGTTGTGGT---TTATTTACTATT-----TCTAAAAACACAT 40897
                           vi  --v ii   i i ---  i v  i    ----- i i ------  
  scaffold3|siz       6734 CTTGCCCCCATTGCGATGAATTGTATATTATTTACGGTTTGA------AT 6777

  scaffold126|s      40898 ATACATTCACTAACACTTTTCTGCGCTTTGTTT---GGACGGTGACATGT 40944
                           i  ii   i     i--  v  i vv       ---    ii-iv iiv 
  scaffold3|siz       6778 GTATGTTCGCTAACG--TTACTACTATTTGTTTTCGGGACAA-ACCGCTT 6824

  scaffold126|s      40945 GGAATGATCACATACAGGTATGTT-TATGTCATTATTAAGTATATACCA- 40992
                            i      ivv i-      v   - vii   v i   vi      v  -
  scaffold3|siz       6825 GAAATGATTCGAC-CAGGTAAGTTCTCCATCAATGTTACATATATAACAC 6873

  scaffold126|s      40993 AGATACGTTTATGTGGTTGTTATGTAT 41019
                             v --         v       i   
  scaffold3|siz       6874 AGTT--GTTTATGTGTTTGTTATATAT 6898

Matrix = 20p43g.matrix
Kimura (with divCpGMod) = 28.77
Transitions / transversions = 1.28 (91/71)
Gap_init rate = 0.06 (36 / 650), avg. gap size = 1.39 (50 / 36)

4102 22.19 1.79 2.71 scaffold126|size770990 40933 41937 (729164) scaffold3|size1191850_(dbseq-nr_493)_[349346,364513]#LTR/Copia 6974 7969 (7199) m_b945s001i99 19183

  scaffold126|s      40933 ACGGTGACAT-GTGGAATGATCACATAC---AGGTATGTTTATGTCATTA 40978
                             ii      -i v iiv       v i---             v  v i
  scaffold3|siz       6974 ACAATGACATTATTGGGGGATCACAAATGAAAGGTATGTTTATGACAATG 7023

  scaffold126|s      40979 TTAAGTATATACCAA--GATACGTTT-ATGT---GGTTGTTATGTATATA 41022
                              v       v   --    i  v - iv ---i     v       v 
  scaffold3|siz       7024 TTATGTATATAACAAATGATATGTGTGACTTCAAAGTTGTAATGTATAAA 7073

  scaffold126|s      41023 CCAACAGAATCGCTTTTTTGCACTCTTTTTAAGGGATGCAATTTGATAAG 41072
                           v  - v  --i   v   v  ----  ivvv             i  v  
  scaffold3|siz       7074 ACA-CTGA--TGCTGTTTGGC----TTCGGCAGGGATGCAATTTAATTAG 7116

  scaffold126|s      41073 GAACACACGCAGAGACATGTATGGAGACGACAAGTTTCGTGCTATTGAGA 41122
                                 v     i  i        v     i     i  -  v  i    
  scaffold3|siz       7117 GAACACTCGCAGGGATATGTATGGCGACGATAAGTTCCG-GCGATCGAGA 7165

  scaffold126|s      41123 TGAAGTATGGTAGTGGATCCAAGTCAGAGAATTTCTTAATGTTCTCAATT 41172
                                  i  v i   iv i   v i  i     ii i        v   
  scaffold3|siz       7166 TGAAGTACGGAAATGGGACTAAGACGGAAAATTTTCTGATGTTCTCCATT 7215

  scaffold126|s      41173 TTCTGGAGCGACGATGAAAGACCGCAAAGAATATTGGGATTTTCCTTATA 41222
                             -     i  i  v  vi i  i        vi i  v  i  v  ii 
  scaffold3|siz       7216 TT-TGGAGTGATGAGGATGGGCCACAAAGAATTCTAGGTTTCTCGTTGCA 7264

  scaffold126|s      41223 TTCCCTCGTCAAACTCCTTAAATATAAGAAGCTCTTCTTGCATGTTGACG 41272
                            i i  vi v     v  v  i     i  i  v           i  i 
  scaffold3|siz       7265 TCCTCTGATGAAACTACTGAAGTATAAAAAACTATTCTTGCATGTCGATG 7314

  scaffold126|s      41273 CAATGTTCGACAGTGCACCTAGAGGATTCTATCAAGTGGTTATCTTTTCA 41322
                              i   i   i v  i  v  i  i           i  v  v  i   
  scaffold3|siz       7315 CAACGTTTGACGGGGCGCCAAGGGGGTTCTATCAAGTAGTGATATTCTCA 7364

  scaffold126|s      41323 GTGATCGACCACGTGAGTTCTTTGCACACGCCGATATTTTTTTGTCCAAT 41372
                             v  v     i ii  i  iv    i  i          v         
  scaffold3|siz       7365 GTCATGGACCATGCAAGCTCCATGCATACACCGATATTTTATTGTCCAAT 7414

  scaffold126|s      41373 GACAAACAAATCAGAGGAGGCGTACAACCTACTATGGTGACACATAGTGT 41422
                              i  v        i                 i    v         i 
  scaffold3|siz       7415 GACGAAAAAATCAGAAGAGGCGTACAACCTACTGTGGTCACACATAGTAT 7464

  scaffold126|s      41423 CCATTGTGGGTGAGTT------ATGATGATGTTAAGACAACAGATTTTTT 41466
                               i           ------      i v  vi    vv i ------
  scaffold3|siz       7465 CCATCGTGGGTGAGTTCCTAACATGATGGTTTTTGGACATGAAA------ 7508

  scaffold126|s      41467 ATGTTAAACTGACATT-TGTGTTGGCTTGTTTCTTTCCCCAGGATCGCAA 41515
                             i-- v  v v    - i    vi  --      ----v ii  i- - 
  scaffold3|siz       7509 ATA--ATACGGTCATTATATGTTCACT--TTTCTT----AAAAATT-C-A 7548

  scaffold126|s      41516 TG-ATTTCTTTTGATAGGTCCCAAAGAGATAGATGTCGCGGGAGTGATGC 41564
                             -i   i    v     v  v  i iv  v     vi i          
  scaffold3|siz       7549 TGTGTTTTTTTTCATAGGGCCAAAGGGCATTGATGTGACAGGAGTGATGC 7598

  scaffold126|s      41565 ATGATTTTGAGTGGGCATTGGTGAATTCGATTGAGAAATGGTTCAGATGT 41614
                            i              i              v           ii     
  scaffold3|siz       7599 ACGATTTTGAGTGGGCGTTGGTGAATTCGATAGAGAAATGGTTTGGATGT 7648

  scaffold126|s      41615 GAGTATCACTTAGGATGCTTCTTTCATTGGAAGCAGGCAATCAGACATAA 41664
                             v  i  ii v  v        i              i        i  
  scaffold3|siz       7649 GATTACCATCTCGGTTGCTTCTTCCATTGGAAGCAGGCGATCAGACACAA 7698

  scaffold126|s      41665 CATGATAGAAAGGGGACTAGACAAGGATGTCATCAGGACGGTACTACCGC 41714
                                 v         i v  v ii    v     i  ivi  i i   v
  scaffold3|siz       7699 CATGATTGAAAGGGGATTCGAGAGAGATGACATCAAGATTATATTGCCGA 7748

  scaffold126|s      41715 TATTTGATTTTTTGACAGTGATCAAAAAGGAGGACATCAAGAAAGGGGTC 41764
                            i     -i          v    ii  i  i  i  vvv         v
  scaffold3|siz       7749 TGTTTGA-CTTTTGACAGTCATCAGGAAAGAAGATATGCTGAAAGGGGTG 7797

  scaffold126|s      41765 GAGTACATAAGAGATATGGTTCAGAAAACCAAGGGCCTAAAGAGGAGCGA 41814
                             v  i  v  i  v     v     ii v      v v     iv    
  scaffold3|siz       7798 GATTATATCAGGGAGATGGTGCAGAAGGCGAAGGGCATCAAGAGATGCGA 7847

  scaffold126|s      41815 GAAGAAGCAATTCGACGATTTCTTGAATACCTACTTCATCCCAACTTGGT 41864
                           i      vi      v      v    i vv  i   i            
  scaffold3|siz       7848 AAAGAAGAGATTCGAAGATTTCATGAACAAATATTTCGTCCCAACTTGGT 7897

  scaffold126|s      41865 TAAAACAGAAATTAATTGACATGTTCAATTACAATTCGGACGAAAAGGGA 41914
                            i    vi  i        v                     i       -
  scaffold3|siz       7898 TGAAACCAAAGTTAATTGAGATGTTCAATTACAATTCGGACAAAAAGGG- 7946

  scaffold126|s      41915 AATTGGCAACGGGATATGTGAGT 41937
                           i i    ii  i  v    i   
  scaffold3|siz       7947 GACTGGCGGCGAGAGATGTAAGT 7969

Matrix = 20p43g.matrix
Kimura (with divCpGMod) = 24.65
Transitions / transversions = 1.36 (125/92)
Gap_init rate = 0.03 (35 / 1004), avg. gap size = 1.29 (45 / 35)


748 14.70 0.72 1.46 scaffold126|size770990 40914 41051 (730050) rnd-1_family-545#Unknown 58 194 (25) m_b945s001i98 19184

  scaffold126|s      40914 TTTTCTGCGC-TTTGTTTGGACGGTGACATGTGGAATGATCACATACAGG 40962
                                   v - i       vv  iv       i       v        
  rnd-1_family-         58 TTTTCTGCCCGTCTGTTTGGTGGGCCACATGTGAAATGATCCCATACAGG 107

  scaffold126|s      40963 TATGTTTATGTCATTATTAAGTATATACCAAGATACGTTTATGTGGTTGT 41012
                             i         v  v   v   i       v   i        v  v  
  rnd-1_family-        108 TACGTTTATGTCTTTCTTATGTACATACCAACATATGTTTATGTCGTGGT 157

  scaffold126|s      41013 TATGTATATACCAACAGAATCGCTTTTTTGCACTCTTTT 41051
                                          --               ii i   
  rnd-1_family-        158 TATGTATATACCAAC--AATCGCTTTTTTGCATCCCTTT 194

Matrix = 20p43g.matrix
Kimura (with divCpGMod) = 15.57
Transitions / transversions = 0.82 (9/11)
Gap_init rate = 0.02 (3 / 137), avg. gap size = 1.00 (3 / 3)


1833 25.83 3.99 3.68 scaffold126|size770990 40369 41019 (730082) scaffold3|size1191850_(dbseq-nr_493)_[349346,364513]#LTR/Copia 6246 6898 (8270) m_b945s001i97 19183

  scaffold126|s      40369 AAATTGACAGACTCAGAAAAGTTAAATATCAACGAGGATTGGGTGAACGC 40418
                                 iv      -v     v   ii  i v            v  i v
  scaffold3|siz       6246 AAATTGGGAGACTC-TAAAAGATAAGCATTACCGAGGATTGGGTTAATGA 6294

  scaffold126|s      40419 ACGTTGGCCCACTCGCATTTTTTATGAAAGGACGGGGGAGCTCAGTCACC 40468
                           iv v        v  ii i  i    i  ii         v       i 
  scaffold3|siz       6295 GAGGTGGCCCACGCGTGTCTTCTATGGAAAAACGGGGGAGATCAGTCATC 6344

  scaffold126|s      40469 CATACACAAGGATTCGTACACCTAATCTAAAACTCATGACATGTTACTAC 40518
                            i   v       vviv     v  iv v iivvv           i   
  scaffold3|siz       6345 CGTACTCAAGGATGAAGACACCGAACATCAGGAAAATGACATGTTATTAC 6394

  scaffold126|s      40519 AGATGCAAGTCTTACCGCACCTTTGGCTGTGACACAAAACTTAAGTTGAC 40568
                             i        v  i  i  v   iiv  i   i i  i  v        
  scaffold3|siz       6395 AGGTGCAAGTCATATCGTACATTTAAATGCGACGCGAAGCTAAAGTTGAC 6444

  scaffold126|s      40569 ATTAAAGGGAGGGCCTACAGGAGTAGAC-GAATGGACATTGAGTGGCCGT 40617
                              iiv               i -  v -        vi    i  vv  
  scaffold3|siz       6445 ATTGGTGGGAGGGCCTACAGGGG-AGTCAGAATGGACTCTGAGCGGAAGT 6493

  scaffold126|s      40618 CACACAGAAGTCTGTCAGAA-TAAAAATGGAATAGGGTCAACTAACGGCG 40666
                             iv -  i  v  -     -              vvv    -   i v 
  scaffold3|siz       6494 CATTC-GAGGTATG-CAGAAGTAAAAATGGAATAGCCGCAAC-AACAGGG 6540

  scaffold126|s      40667 ----CTGCGCAG-GATG---GAAATAAAGAAGACTCTAATATGAGAGACA 40708
                           ----  ii-   -  i ---v i i  iii   v------    vi   v
  scaffold3|siz       6541 AAATCTAT-CAGTGACGTTCCAGACAAGAGAGAA------ATGACGGACT 6583

  scaffold126|s      40709 TAACGGAGATCTTCAAAAATAGATTGACAGAGTTAGCAGTTGAGAAAATC 40758
                               i  i vv     i   v v     i     i  v  v     i  v
  scaffold3|siz       6584 TAACAGAAAGGTTCAAGAATCGTTTGACGGAGTTGGCTGTAGAGAAGATA 6633

  scaffold126|s      40759 TGGCTGGCTCCTATGAAAATTTGGAGCATGGCTCGTGACGAGATGGTGGG 40808
                                i     v     i             i      v    ii     
  scaffold3|siz       6634 TGGCTAGCTCCAATGAAGATTTGGAGCATGGTTCGTGAAGAGACAGTGGG 6683

  scaffold126|s      40809 AGCAGGAGGAGGGGGTCCAGTGACGATCCCCACTTCAGATGTGGT-TAGT 40857
                           i  i        v   v iv   v     i  vi  i        -v   
  scaffold3|siz       6684 GGCGGGAGGAGGCGGTGCGCTGAGGATCCTCAGCTCGGATGTGGTAAAGT 6733

  scaffold126|s      40858 ACTG--GCTGTTGTGGT---TTATTTACTATT-----TCTAAAAACACAT 40897
                           vi  --v ii   i i ---  i v  i    ----- i i ------  
  scaffold3|siz       6734 CTTGCCCCCATTGCGATGAATTGTATATTATTTACGGTTTGA------AT 6777

  scaffold126|s      40898 ATACATTCACTAACACTTTTCTGCGCTTTGTTT---GGACGGTGACATGT 40944
                           i  ii   i     i--  v  i vv       ---    ii-iv iiv 
  scaffold3|siz       6778 GTATGTTCGCTAACG--TTACTACTATTTGTTTTCGGGACAA-ACCGCTT 6824

  scaffold126|s      40945 GGAATGATCACATACAGGTATGTT-TATGTCATTATTAAGTATATACCA- 40992
                            i      ivv i-      v   - vii   v i   vi      v  -
  scaffold3|siz       6825 GAAATGATTCGAC-CAGGTAAGTTCTCCATCAATGTTACATATATAACAC 6873

  scaffold126|s      40993 AGATACGTTTATGTGGTTGTTATGTAT 41019
                             v --         v       i   
  scaffold3|siz       6874 AGTT--GTTTATGTGTTTGTTATATAT 6898

Matrix = 20p43g.matrix
Kimura (with divCpGMod) = 28.77
Transitions / transversions = 1.28 (91/71)
Gap_init rate = 0.06 (36 / 650), avg. gap size = 1.39 (50 / 36)

4102 22.19 1.79 2.71 scaffold126|size770990 40933 41937 (729164) scaffold3|size1191850_(dbseq-nr_493)_[349346,364513]#LTR/Copia 6974 7969 (7199) m_b945s001i99 19183

  scaffold126|s      40933 ACGGTGACAT-GTGGAATGATCACATAC---AGGTATGTTTATGTCATTA 40978
                             ii      -i v iiv       v i---             v  v i
  scaffold3|siz       6974 ACAATGACATTATTGGGGGATCACAAATGAAAGGTATGTTTATGACAATG 7023

  scaffold126|s      40979 TTAAGTATATACCAA--GATACGTTT-ATGT---GGTTGTTATGTATATA 41022
                              v       v   --    i  v - iv ---i     v       v 
  scaffold3|siz       7024 TTATGTATATAACAAATGATATGTGTGACTTCAAAGTTGTAATGTATAAA 7073

  scaffold126|s      41023 CCAACAGAATCGCTTTTTTGCACTCTTTTTAAGGGATGCAATTTGATAAG 41072
                           v  - v  --i   v   v  ----  ivvv             i  v  
  scaffold3|siz       7074 ACA-CTGA--TGCTGTTTGGC----TTCGGCAGGGATGCAATTTAATTAG 7116

  scaffold126|s      41073 GAACACACGCAGAGACATGTATGGAGACGACAAGTTTCGTGCTATTGAGA 41122
                                 v     i  i        v     i     i  -  v  i    
  scaffold3|siz       7117 GAACACTCGCAGGGATATGTATGGCGACGATAAGTTCCG-GCGATCGAGA 7165

  scaffold126|s      41123 TGAAGTATGGTAGTGGATCCAAGTCAGAGAATTTCTTAATGTTCTCAATT 41172
                                  i  v i   iv i   v i  i     ii i        v   
  scaffold3|siz       7166 TGAAGTACGGAAATGGGACTAAGACGGAAAATTTTCTGATGTTCTCCATT 7215

  scaffold126|s      41173 TTCTGGAGCGACGATGAAAGACCGCAAAGAATATTGGGATTTTCCTTATA 41222
                             -     i  i  v  vi i  i        vi i  v  i  v  ii 
  scaffold3|siz       7216 TT-TGGAGTGATGAGGATGGGCCACAAAGAATTCTAGGTTTCTCGTTGCA 7264

  scaffold126|s      41223 TTCCCTCGTCAAACTCCTTAAATATAAGAAGCTCTTCTTGCATGTTGACG 41272
                            i i  vi v     v  v  i     i  i  v           i  i 
  scaffold3|siz       7265 TCCTCTGATGAAACTACTGAAGTATAAAAAACTATTCTTGCATGTCGATG 7314

  scaffold126|s      41273 CAATGTTCGACAGTGCACCTAGAGGATTCTATCAAGTGGTTATCTTTTCA 41322
                              i   i   i v  i  v  i  i           i  v  v  i   
  scaffold3|siz       7315 CAACGTTTGACGGGGCGCCAAGGGGGTTCTATCAAGTAGTGATATTCTCA 7364

  scaffold126|s      41323 GTGATCGACCACGTGAGTTCTTTGCACACGCCGATATTTTTTTGTCCAAT 41372
                             v  v     i ii  i  iv    i  i          v         
  scaffold3|siz       7365 GTCATGGACCATGCAAGCTCCATGCATACACCGATATTTTATTGTCCAAT 7414

  scaffold126|s      41373 GACAAACAAATCAGAGGAGGCGTACAACCTACTATGGTGACACATAGTGT 41422
                              i  v        i                 i    v         i 
  scaffold3|siz       7415 GACGAAAAAATCAGAAGAGGCGTACAACCTACTGTGGTCACACATAGTAT 7464

  scaffold126|s      41423 CCATTGTGGGTGAGTT------ATGATGATGTTAAGACAACAGATTTTTT 41466
                               i           ------      i v  vi    vv i ------
  scaffold3|siz       7465 CCATCGTGGGTGAGTTCCTAACATGATGGTTTTTGGACATGAAA------ 7508

  scaffold126|s      41467 ATGTTAAACTGACATT-TGTGTTGGCTTGTTTCTTTCCCCAGGATCGCAA 41515
                             i-- v  v v    - i    vi  --      ----v ii  i- - 
  scaffold3|siz       7509 ATA--ATACGGTCATTATATGTTCACT--TTTCTT----AAAAATT-C-A 7548

  scaffold126|s      41516 TG-ATTTCTTTTGATAGGTCCCAAAGAGATAGATGTCGCGGGAGTGATGC 41564
                             -i   i    v     v  v  i iv  v     vi i          
  scaffold3|siz       7549 TGTGTTTTTTTTCATAGGGCCAAAGGGCATTGATGTGACAGGAGTGATGC 7598

  scaffold126|s      41565 ATGATTTTGAGTGGGCATTGGTGAATTCGATTGAGAAATGGTTCAGATGT 41614
                            i              i              v           ii     
  scaffold3|siz       7599 ACGATTTTGAGTGGGCGTTGGTGAATTCGATAGAGAAATGGTTTGGATGT 7648

  scaffold126|s      41615 GAGTATCACTTAGGATGCTTCTTTCATTGGAAGCAGGCAATCAGACATAA 41664
                             v  i  ii v  v        i              i        i  
  scaffold3|siz       7649 GATTACCATCTCGGTTGCTTCTTCCATTGGAAGCAGGCGATCAGACACAA 7698

  scaffold126|s      41665 CATGATAGAAAGGGGACTAGACAAGGATGTCATCAGGACGGTACTACCGC 41714
                                 v         i v  v ii    v     i  ivi  i i   v
  scaffold3|siz       7699 CATGATTGAAAGGGGATTCGAGAGAGATGACATCAAGATTATATTGCCGA 7748

  scaffold126|s      41715 TATTTGATTTTTTGACAGTGATCAAAAAGGAGGACATCAAGAAAGGGGTC 41764
                            i     -i          v    ii  i  i  i  vvv         v
  scaffold3|siz       7749 TGTTTGA-CTTTTGACAGTCATCAGGAAAGAAGATATGCTGAAAGGGGTG 7797

  scaffold126|s      41765 GAGTACATAAGAGATATGGTTCAGAAAACCAAGGGCCTAAAGAGGAGCGA 41814
                             v  i  v  i  v     v     ii v      v v     iv    
  scaffold3|siz       7798 GATTATATCAGGGAGATGGTGCAGAAGGCGAAGGGCATCAAGAGATGCGA 7847

  scaffold126|s      41815 GAAGAAGCAATTCGACGATTTCTTGAATACCTACTTCATCCCAACTTGGT 41864
                           i      vi      v      v    i vv  i   i            
  scaffold3|siz       7848 AAAGAAGAGATTCGAAGATTTCATGAACAAATATTTCGTCCCAACTTGGT 7897

  scaffold126|s      41865 TAAAACAGAAATTAATTGACATGTTCAATTACAATTCGGACGAAAAGGGA 41914
                            i    vi  i        v                     i       -
  scaffold3|siz       7898 TGAAACCAAAGTTAATTGAGATGTTCAATTACAATTCGGACAAAAAGGG- 7946

  scaffold126|s      41915 AATTGGCAACGGGATATGTGAGT 41937
                           i i    ii  i  v    i   
  scaffold3|siz       7947 GACTGGCGGCGAGAGATGTAAGT 7969

Matrix = 20p43g.matrix
Kimura (with divCpGMod) = 24.65
Transitions / transversions = 1.36 (125/92)
Gap_init rate = 0.03 (35 / 1004), avg. gap size = 1.29 (45 / 35)


866 20.95 10.84 6.55 scaffold126|size770990 41995 42566 (728535) rnd-1_family-47#Unknown 14 608 (276) m_b945s001i100 19185

  scaffold126|s      41995 TGGTGTCAACGGTTTATTTGGATT-TGCGTTTGTAATATGA---TTG--- 42037
                                    ---   v        -i   --- v  i    --- v ---
  rnd-1_family-         14 TGGTGTCAA---TTTTTTTGGATTGCGCG---GGAACATGAAGATAGAGC 57

  scaffold126|s      42038 -TTT---TGGTGTTTGCGTTTT-GGCCCACGCTGAAGTATGGTGTCGATA 42082
                           -   ---       vii     -  vii  i v vv v   v v    i 
  rnd-1_family-         58 TTTTCCGTGGTGTTGATGTTTTTGGATTACACGGTCGAATGCTTTCGACA 107

  scaffold126|s      42083 TTTTTGGAT-TGC-ACTGATGTCTGGTGACGATATCTGTGGAGATTGCGC 42130
                            v       -   -    i---v     v i  i i -   -   v  v 
  rnd-1_family-        108 TGTTTGGATGTGCGACTGG---ATGGTGTCAATGTTT-TGG-GATGGCTC 152

  scaffold126|s      42131 CGAAATTTTGG-TTGGCACAGAAGTC-TGGTGACAGTATTATTTGAGATT 42178
                            -- i      -   v i  ----  -     v ii    -    i -  
  rnd-1_family-        153 C--AGTTTTGGATTGCCGCA----TCGTGGTGTCGATATT-TTTGGG-TT 194

  scaffold126|s      42179 GCATTGGAG-----------CAT-AT--TGTCGATGTTTTGGGATGGGGA 42214
                              iv  i -----------   -  -- ??    i      i    ---
  rnd-1_family-        195 GCACAGGGGACCTAACGCTGCATTATGGTNNCGATATTTTGGAATGG--- 241

  scaffold126|s      42215 CAGGAGGGGATG------ATGTCAATTTTTTGGGGTTTGCGCTAAAGTAT 42258
                                ivvv i ------i i ii  i v i iv    vi --  iii -
  rnd-1_family-        242 CAGGAACTTACGCCCCCGGTATTGATCTATCGATGTTTTTG--AAGACA- 288

  scaffold126|s      42259 TTGGTTTGCGCGGAAGTC-TGGTGACGATATTTTTGGAGATGGCATTGTA 42307
                           -------    v   i  -     v         -- i   v  i?v v 
  rnd-1_family-        289 -------GCGCTGAAATCATGGTGTCGATATTTT--GGGATTGCGNGGGA 329

  scaffold126|s      42308 GCATAGTATCGATG-------------TTTTGGGATAAGGCAATGA---- 42340
                           i v  vvvi     -------------    v   v i     i  ----
  rnd-1_family-        330 ACTTACGCCCGATGATTGATCTATCGATTTTTGGAGAGGGCAACGATGCA 379

  scaffold126|s      42341 -----G-GTCAATATTTTGGGATTT-GCTCAGAAGTATTTGGTTTGCGCA 42383
                           ----- -   i       v      -    v iv vv   v v       
  rnd-1_family-        380 TCATGGTGTCGATATTTTTGGATTTTGCTCTGGTGATTTTTGATTGCGCA 429

  scaffold126|s      42384 GAAGTCTGGTGACGGTATTTTTTGAGATCGCACTGGAGCATGGTGTCGAT 42433
                                  v   v  i       ?        ii  i    v  ?      
  rnd-1_family-        430 GAAGTCTCGTGTCGATATTTTTNGAGATCGCGTTGAAGCAAGGNGTCGAT 479

  scaffold126|s      42434 GTTTTGGGATAGGGCAGTAAGGATGATGTCAATATTTTGGGA-TTTGCGC 42482
                                     i         v       v i         v -       
  rnd-1_family-        480 GTTTTGGGATGGGGCAGTAATGATGATGACGATATTTTGGTAGTTTGCGC 529

  scaffold126|s      42483 TGAAGTATGGTGTTGATGTTTGTGGATAGCGCACCTAGGAGGAATGGAGG 42532
                           ?     ? v   ?i   i   v    v v i  -- v i  v  -     
  rnd-1_family-        530 NGAAGTNTCGTGNCGATATTTTTGGAGATCACA--TTGAAGCAA-GGAGG 576

  scaffold126|s      42533 ATGCAGGGATCTGGTATGTTTATAACTTGTTTAT 42566
                               v     v -         ii -        
  rnd-1_family-        577 ATGCTGGGATGT-GTATGTTTACGA-TTGTTTAT 608

Matrix = 20p43g.matrix
Kimura (with divCpGMod) = 22.31
Transitions / transversions = 0.96 (55/57)
Gap_init rate = 0.11 (60 / 571), avg. gap size = 1.68 (101 / 60)

474 12.99 0.00 0.00 scaffold126|size770990 42527 42603 (728498) rnd-1_family-1209#Unknown 18 94 (2) m_b945s001i102 19185

  scaffold126|s      42527 TGGAGGATGCAGGGATCTGGTATGTTTATAACTTGTTTATGTATATACCG 42576
                                    vv   i ?           i      v           v i
  rnd-1_family-         18 TGGAGGATGATGGGGTNTGGTATGTTTACAACTTGGTTATGTATATAACA 67

  scaffold126|s      42577 TGATGACTAACACATTTGTTCAATGTT 42603
                                      i vv            
  rnd-1_family-         68 TGATGACTAACGCTGTTGTTCAATGTT 94

Matrix = 20p43g.matrix
Kimura (with divCpGMod) = 13.05
Transitions / transversions = 0.67 (4/6)
Gap_init rate = 0.00 (0 / 76), avg. gap size = 0.0 (0 / 0)


1244 20.64 4.13 3.60 scaffold126|size770990 42142 42528 (728573) C rnd-1_family-139#Unknown (10) 667 279 m_b945s001i101 19186

  scaffold126|s      42142 TTGGCACAGAAGTCTGGTGACAGTATTATTTGAGATTGCATTGGAGCATA 42191
                             v                  ii   viv       vv  v  -------
C rnd-1_family-        667 TTTGCACAGAAGTCTGGTGACGATATAGGTTGAGATGTCAGTG------- 625

  scaffold126|s      42192 TTGTCGATGTTTTGGGATGGGGACAGGAGGGGATGATGTCAAT-TTTTTG 42240
                           -i    vv     ----   i  --  v  vi ii     i  -      
C rnd-1_family-        624 -CGTCGCGGTTTT----TGGAGA--GGTGGCAACAATGTCGATATTTTTG 582

  scaffold126|s      42241 GGGTTT-GCGCTAAAGTATTTGGTTTGCGCGGAAGTCTGGTGACGATATT 42289
                            v    -  v  iiv ?v   v v      i       v   ?       
C rnd-1_family-        581 GTGTTTTGCTCTGGTGNTTTTTGATTGCGCAGAAGTCTCGTGNCGATATT 532

  scaffold126|s      42290 TTTGGAGATGGCATTGTAGCATAGTATCGATGTTTTGGGATAAGGCAAT- 42338
                           ?  v     v  i   v    vi vi           i   ii      -
C rnd-1_family-        531 NTTTGAGATCGCGTTGAAGCAAGGAGTCGATGTTTTGAGATGGGGCAATA 482

  scaffold126|s      42339 -----GAGGTCAATATTTTGGGATTT---GCTCAGAAGTATTTGGTTTGC 42380
                           -----  v ? i         ? v  ---  i v iv  v   v v    
C rnd-1_family-        481 ATGATGATGNCGATATTTTGGNAGTTTGCGCCCTGGTGTTTTTTGATTGC 432

  scaffold126|s      42381 GCAGAAGTCTGGTGACGGTATTTTTTGAGATCGCACTGGAGCATGGTGTC 42430
                                     v      i       v        ii  i    v  v   
C rnd-1_family-        431 GCAGAAGTCTCGTGACGATATTTTTGGAGATCGCGTTGAAGCAAGGAGTC 382

  scaffold126|s      42431 GATGTTTTGGGATAGGGCAGTAAGGATGATGTCAATATTTTGGGATTTGC 42480
                                    i   i         v       v i         v      
C rnd-1_family-        381 GATGTTTTGAGATGGGGCAGTAATGATGATGACGATATTTTGGTATTTGC 332

  scaffold126|s      42481 GCTGAAGTATGGTGTTGATGTTTGTGGATAGCGC-----ACCTAGGAGGA 42525
                             v     v v   vi   i   v    v v   ----- v v      i
C rnd-1_family-        331 GCAGAAGTCTCGTGACGATATTTTTGGAGATCGCGTTGAAGCAAGGAGGG 282

  scaffold126|s      42526 ATG 42528
                            i 
C rnd-1_family-        281 ACG 279

Matrix = 20p43g.matrix
Kimura (with divCpGMod) = 21.54
Transitions / transversions = 0.71 (32/45)
Gap_init rate = 0.05 (20 / 386), avg. gap size = 1.50 (30 / 20)


866 20.95 10.84 6.55 scaffold126|size770990 41995 42566 (728535) rnd-1_family-47#Unknown 14 608 (276) m_b945s001i100 19185

  scaffold126|s      41995 TGGTGTCAACGGTTTATTTGGATT-TGCGTTTGTAATATGA---TTG--- 42037
                                    ---   v        -i   --- v  i    --- v ---
  rnd-1_family-         14 TGGTGTCAA---TTTTTTTGGATTGCGCG---GGAACATGAAGATAGAGC 57

  scaffold126|s      42038 -TTT---TGGTGTTTGCGTTTT-GGCCCACGCTGAAGTATGGTGTCGATA 42082
                           -   ---       vii     -  vii  i v vv v   v v    i 
  rnd-1_family-         58 TTTTCCGTGGTGTTGATGTTTTTGGATTACACGGTCGAATGCTTTCGACA 107

  scaffold126|s      42083 TTTTTGGAT-TGC-ACTGATGTCTGGTGACGATATCTGTGGAGATTGCGC 42130
                            v       -   -    i---v     v i  i i -   -   v  v 
  rnd-1_family-        108 TGTTTGGATGTGCGACTGG---ATGGTGTCAATGTTT-TGG-GATGGCTC 152

  scaffold126|s      42131 CGAAATTTTGG-TTGGCACAGAAGTC-TGGTGACAGTATTATTTGAGATT 42178
                            -- i      -   v i  ----  -     v ii    -    i -  
  rnd-1_family-        153 C--AGTTTTGGATTGCCGCA----TCGTGGTGTCGATATT-TTTGGG-TT 194

  scaffold126|s      42179 GCATTGGAG-----------CAT-AT--TGTCGATGTTTTGGGATGGGGA 42214
                              iv  i -----------   -  -- ??    i      i    ---
  rnd-1_family-        195 GCACAGGGGACCTAACGCTGCATTATGGTNNCGATATTTTGGAATGG--- 241

  scaffold126|s      42215 CAGGAGGGGATG------ATGTCAATTTTTTGGGGTTTGCGCTAAAGTAT 42258
                                ivvv i ------i i ii  i v i iv    vi --  iii -
  rnd-1_family-        242 CAGGAACTTACGCCCCCGGTATTGATCTATCGATGTTTTTG--AAGACA- 288

  scaffold126|s      42259 TTGGTTTGCGCGGAAGTC-TGGTGACGATATTTTTGGAGATGGCATTGTA 42307
                           -------    v   i  -     v         -- i   v  i?v v 
  rnd-1_family-        289 -------GCGCTGAAATCATGGTGTCGATATTTT--GGGATTGCGNGGGA 329

  scaffold126|s      42308 GCATAGTATCGATG-------------TTTTGGGATAAGGCAATGA---- 42340
                           i v  vvvi     -------------    v   v i     i  ----
  rnd-1_family-        330 ACTTACGCCCGATGATTGATCTATCGATTTTTGGAGAGGGCAACGATGCA 379

  scaffold126|s      42341 -----G-GTCAATATTTTGGGATTT-GCTCAGAAGTATTTGGTTTGCGCA 42383
                           ----- -   i       v      -    v iv vv   v v       
  rnd-1_family-        380 TCATGGTGTCGATATTTTTGGATTTTGCTCTGGTGATTTTTGATTGCGCA 429

  scaffold126|s      42384 GAAGTCTGGTGACGGTATTTTTTGAGATCGCACTGGAGCATGGTGTCGAT 42433
                                  v   v  i       ?        ii  i    v  ?      
  rnd-1_family-        430 GAAGTCTCGTGTCGATATTTTTNGAGATCGCGTTGAAGCAAGGNGTCGAT 479

  scaffold126|s      42434 GTTTTGGGATAGGGCAGTAAGGATGATGTCAATATTTTGGGA-TTTGCGC 42482
                                     i         v       v i         v -       
  rnd-1_family-        480 GTTTTGGGATGGGGCAGTAATGATGATGACGATATTTTGGTAGTTTGCGC 529

  scaffold126|s      42483 TGAAGTATGGTGTTGATGTTTGTGGATAGCGCACCTAGGAGGAATGGAGG 42532
                           ?     ? v   ?i   i   v    v v i  -- v i  v  -     
  rnd-1_family-        530 NGAAGTNTCGTGNCGATATTTTTGGAGATCACA--TTGAAGCAA-GGAGG 576

  scaffold126|s      42533 ATGCAGGGATCTGGTATGTTTATAACTTGTTTAT 42566
                               v     v -         ii -        
  rnd-1_family-        577 ATGCTGGGATGT-GTATGTTTACGA-TTGTTTAT 608

Matrix = 20p43g.matrix
Kimura (with divCpGMod) = 22.31
Transitions / transversions = 0.96 (55/57)
Gap_init rate = 0.11 (60 / 571), avg. gap size = 1.68 (101 / 60)

474 12.99 0.00 0.00 scaffold126|size770990 42527 42603 (728498) rnd-1_family-1209#Unknown 18 94 (2) m_b945s001i102 19185

  scaffold126|s      42527 TGGAGGATGCAGGGATCTGGTATGTTTATAACTTGTTTATGTATATACCG 42576
                                    vv   i ?           i      v           v i
  rnd-1_family-         18 TGGAGGATGATGGGGTNTGGTATGTTTACAACTTGGTTATGTATATAACA 67

  scaffold126|s      42577 TGATGACTAACACATTTGTTCAATGTT 42603
                                      i vv            
  rnd-1_family-         68 TGATGACTAACGCTGTTGTTCAATGTT 94

Matrix = 20p43g.matrix
Kimura (with divCpGMod) = 13.05
Transitions / transversions = 0.67 (4/6)
Gap_init rate = 0.00 (0 / 76), avg. gap size = 0.0 (0 / 0)


1426 18.57 0.00 0.40 scaffold126|size770990 42609 42862 (728239) C scaffold5|size2025720_(dbseq-nr_679)_[1273151,1286701]#LTR/Gypsy (11694) 1857 1605 m_b945s001i103 19187

  scaffold126|s      42609 AAAAGACATCAGCGCATCAATAATGTAATGGAACAGAACAATAGGGAGTT 42658
                                       v v iv        v     i ivv          i  
C scaffold5|siz       1857 AAAAGACATCAGAGAACGAATAATGTCATGGAGCGTTACAATAGGGAATT 1808

  scaffold126|s      42659 TAATGACCTCTTTGATTCGCCAAGGCCGGGTTTGTTTGTTTTCTGTGAAA 42708
                           i   i    i  i     i  v ii       -i                
C scaffold5|siz       1807 CAATAACCTTTTCGATTCACCCAAACCGGGTT-ATTTGTTTTCTGTGAAA 1759

  scaffold126|s      42709 GGGTTCGAGAGGAAGCATTGCGCTGGGAGAGGTTACACGAGGACGCGTTG 42758
                            ii    i  i      vii       v   i     i     i      
C scaffold5|siz       1758 GAATTCGGGAAGAAGCAGCACGCTGGGTGAGATTACATGAGGATGCGTTG 1709

  scaffold126|s      42759 AAGGGAAAGTTCAAACACCGGCAAAATAGGAGTGAAGTAGCTTGGCCCGA 42808
                                i  v     i   v i  i  v     i     i        v  
C scaffold5|siz       1708 AAGGGGAATTTCAAGCACAGACAGAAGAGGAGCGAAGTGGCTTGGCCGGA 1659

  scaffold126|s      42809 GATACCCTCTGATTTTGATGAATGGACACCGCCAAAAAAGAGGAGGACTC 42858
                           i        v               iv v    i  i             
C scaffold5|siz       1658 AATACCCTCGGATTTTGATGAATGGGAAGCGCCGAAGAAGAGGAGGACTC 1609

  scaffold126|s      42859 AGGG 42862
                               
C scaffold5|siz       1608 AGGG 1605

Matrix = 20p43g.matrix
Kimura (with divCpGMod) = 19.30
Transitions / transversions = 1.94 (31/16)
Gap_init rate = 0.00 (1 / 253), avg. gap size = 1.00 (1 / 1)


1236 12.39 5.80 9.15 scaffold126|size770990 42950 43242 (727859) rnd-1_family-219#Unknown 78 361 (69) m_b945s001i104 19188

  scaffold126|s      42950 TCTTGGTGAGATATGGACATAACCCTTATCTTTTTTTTG-CCAAACTAAA 42998
                                i         ? i     v v i      i    -   v  -   
  rnd-1_family-         78 TCTTGATGAGATATGNATATAACACATGTCTTTTCTTTGACCACAC-AAA 126

  scaffold126|s      42999 AGGTGATGTTTGCAACGTTGTTATGAATATATTCGTGCGATCATATGTAT 43048
                                       ii           v     v   i    v         
  rnd-1_family-        127 AGGTGATGTTTGTGACGTTGTTATGTATATAATCGCGCGAACATATGTAT 176

  scaffold126|s      43049 TCTCGGGGTGTTACAGACCGCTGGACAAGCAAAGGTTAG----------- 43087
                              -?i   i   -          ?              -----------
  rnd-1_family-        177 TCT-NAGGTATTA-AGACCGCTGGNCAAGCAAAGGTTAGTTACGCACATG 224

  scaffold126|s      43088 ----TTTTTCATGGAAGTGATTTTTGATGTGTTTTTGAATAGGCTAAAGA 43133
                           ----       ------               v ----   -------- 
  rnd-1_family-        225 CGTTTTTTTCA------TGATTTTTGATGTGTGT----ATA--------A 256

  scaffold126|s      43134 TGTAACATTTCTGGTGTTGTCCTTTTGTGCACA-AAAATGTGTTATGTTT 43182
                            i i    ---    i  v  --     v   i-                
  rnd-1_family-        257 TATGACAT---TGGTATTCTC--TTTGTCCACGCAAAATGTGTTATGTTT 301

  scaffold126|s      43183 CAGACATTGTTATATATATAATCACGTGGATAAAGTGCCTACCGGGTTTT 43232
                           vv    v      i  i      i  i    ?        ? i       
  rnd-1_family-        302 GTGACAGTGTTATGTACATAATCGCGCGGATNAAGTGCCTNCTGGGTTTT 351

  scaffold126|s      43233 TCCCACAGTG 43242
                            i    i i 
  rnd-1_family-        352 TTCCACGGCG 361

Matrix = 20p43g.matrix
Kimura (with divCpGMod) = 11.41
Transitions / transversions = 1.75 (21/12)
Gap_init rate = 0.10 (30 / 292), avg. gap size = 1.43 (43 / 30)


7983 0.55 2.76 0.11 scaffold126|size770990 43242 44147 (726954) C genome_12_20921#DNA (0) 930 1 m_b945s001i105 19189

  scaffold126|s      43242 GAGGTTGAGGGAAGCTAGCAAAATAGTAATGTAGGATATGTATTATTGTA 43291
                                                                             
C genome_12_209        930 GAGGTTGAGGGAAGCTAGCAAAATAGTAATGTAGGATATGTATTATTGTA 881

  scaffold126|s      43292 TGGCATCATATCACTATTTTCAATTGATAAGACAATTGTAACAGATAACT 43341
                                                                             
C genome_12_209        880 TGGCATCATATCACTATTTTCAATTGATAAGACAATTGTAACAGATAACT 831

  scaffold126|s      43342 TTATTTTTGACAAAAGTTCTTTTCAATTACTGGAAAAAATGTGAAAAATA 43391
                                                                             
C genome_12_209        830 TTATTTTTGACAAAAGTTCTTTTCAATTACTGGAAAAAATGTGAAAAATA 781

  scaffold126|s      43392 TACTTAGATCAAGAAACAGCCTTATGTAGGAACAATACAATAATCATATG 43441
                                                                             
C genome_12_209        780 TACTTAGATCAAGAAACAGCCTTATGTAGGAACAATACAATAATCATATG 731

  scaffold126|s      43442 TTGTTTTATTGAAAATGATCTGGTTGAAAATAAAAAAAATCTTTGAAAAT 43491
                                                                             
C genome_12_209        730 TTGTTTTATTGAAAATGATCTGGTTGAAAATAAAAAAAATCTTTGAAAAT 681

  scaffold126|s      43492 CCCATCGAACATAAGCACAACCGCTCCATGACGAAACAATATCGCCTTTT 43541
                                                                             
C genome_12_209        680 CCCATCGAACATAAGCACAACCGCTCCATGACGAAACAATATCGCCTTTT 631

  scaffold126|s      43542 TCGAAATACCCTTATATCTCTGAAATGGCTTATCTCTCGGGAATAGCGCT 43591
                            v      v                                         
C genome_12_209        630 TGGAAATAGCCTTATATCTCTGAAATGGCTTATCTCTCGGGAATAGCGCT 581

  scaffold126|s      43592 ATAAATAAGACCATTTCCGATGAATAAGCTTATACCCGAGGAATAAGCTT 43641
                                                                             
C genome_12_209        580 ATAAATAAGACCATTTCCGATGAATAAGCTTATACCCGAGGAATAAGCTT 531

  scaffold126|s      43642 ATT-CCGAGGAATAAGCTTATTCCCGAGGAATAAGCTTATTCCCGAGATT 43690
                              -                                              
C genome_12_209        530 ATTCCCGAGGAATAAGCTTATTCCCGAGGAATAAGCTTATTCCCGAGATT 481

  scaffold126|s      43691 TACATGACTAAGTACTATTCCTATGTAGACATGCTTCTTATTTCCGAGAG 43740
                                                                             
C genome_12_209        480 TACATGACTAAGTACTATTCCTATGTAGACATGCTTCTTATTTCCGAGAG 431

  scaffold126|s      43741 ATAAGGCTATAACCGAGAGATAAGGCTATAAACGAGAGATAAGGCTATAA 43790
                                                                             
C genome_12_209        430 ATAAGGCTATAACCGAGAGATAAGGCTATAAACGAGAGATAAGGCTATAA 381

  scaffold126|s      43791 CCGAGAAATAAGACTA-----------------------TATTCCTCGGT 43817
                                           -----------------------           
C genome_12_209        380 CCGAGAAATAAGACTATAACCGAGACTCGGTTATAGTCTTATTCCTCGGT 331

  scaffold126|s      43818 TATTGCCTTATCTCTCGGAAAAAGAAATAAGCCTATTCTTGTTCGAAAAT 43867
                                                v          i                 
C genome_12_209        330 TATTGCCTTATCTCTCGGAAATAGAAATAAGCTTATTCTTGTTCGAAAAT 281

  scaffold126|s      43868 TTGCATTAC-TCGATAGTACTAATGTAAATATTCATTACCTAATATTGAA 43916
                                    -                                        
C genome_12_209        280 TTGCATTACTTCGATAGTACTAATGTAAATATTCATTACCTAATATTGAA 231

  scaffold126|s      43917 GACCTTGCGCAATTGCGTGTTGTCGTCGAAATTCAAACACAAATGCGAAT 43966
                                         -                                   
C genome_12_209        230 GACCTTGCGCAATT-CGTGTTGTCGTCGAAATTCAAACACAAATGCGAAT 182

  scaffold126|s      43967 TATCTGTTCTCTGTTCAAGTCGTCAATCCTACGTATGTAATGTTCGTCTC 44016
                                                                             
C genome_12_209        181 TATCTGTTCTCTGTTCAAGTCGTCAATCCTACGTATGTAATGTTCGTCTC 132

  scaffold126|s      44017 TCACAAAATCCAGTACAGCTGGCGAAATTGGAGGGACATTGTATACCGTA 44066
                                                                i            
C genome_12_209        131 TCACAAAATCCAGTACAGCTGGCGAAATTGGAGGGACGTTGTATACCGTA 82

  scaffold126|s      44067 CCTAAGTTTTGTTCACTCCCTCTGAACGAAAATATTAAATATTTCGTATA 44116
                                                                             
C genome_12_209         81 CCTAAGTTTTGTTCACTCCCTCTGAACGAAAATATTAAATATTTCGTATA 32

  scaffold126|s      44117 CCTCAACTATTGCACAGTTTCCCTCAACCTC 44147
                                                          
C genome_12_209         31 CCTCAACTATTGCACAGTTTCCCTCAACCTC 1

Matrix = 20p43g.matrix
Kimura (with divCpGMod) = 0.45
Transitions / transversions = 0.67 (2/3)
Gap_init rate = 0.00 (4 / 905), avg. gap size = 6.50 (26 / 4)


293 14.67 6.67 0.00 scaffold126|size770990 44144 44218 (726883) C rnd-1_family-250#Unknown (193) 86 7 m_b945s001i106 19190

  scaffold126|s      44144 CCTCAGTGCAACCTGCC--CTGCTGTGGTTTTTTTCACCC-GCCC-CTC- 44188
                             v      v   v   --                     -i   -   -
C rnd-1_family-         86 CCACAGTGCTACCAGCCACCTGCTGTGGTTTTTTTCACCCAACCCACTCA 37

  scaffold126|s      44189 ACACACCCAGGTTTGTTTGTCATGAGAGAA 44218
                            v  v     iv  v         v v   
C rnd-1_family-         36 AAACCCCCAGAGTTCTTTGTCATGTGTGAA 7

Matrix = 20p43g.matrix
Kimura (with divCpGMod) = 16.38
Transitions / transversions = 0.22 (2/9)
Gap_init rate = 0.05 (4 / 74), avg. gap size = 1.25 (5 / 4)

593 18.89 1.51 12.22 scaffold126|size770990 44159 44357 (726744) C rnd-1_family-224#Unknown (120) 180 1 m_b945s001i107 19190

  scaffold126|s      44159 CCCTGCTGTGGTTTTTTTCACCCGCCCCTCACACACCCAGGTTTGTTTGT 44208
                                 v           ?    -----i  - v ivi  ?   ------
C rnd-1_family-        180 CCCTGCAGTGGTTTTTTTNACCC-----CCA-AGATGTAGNTTT------ 143

  scaffold126|s      44209 CATGAGAGAATGTTGATTGGGGTATAA--ATAGTATAA-TGAAATTTATT 44255
                           ---------    i     i?iv    --i     v  -   vv   ?i 
C rnd-1_family-        142 ---------ATGTCGATTGANAAATAATTGTAGTAAAAATGATTTTTNCT 102

  scaffold126|s      44256 GAAACAGGATAGTATTTTGGTGTCAATTTATAACATATATACTGATAAAT 44305
                               -         i     i      ?      v    vv   i     
C rnd-1_family-        101 GAAA-AGGATAGTACTTTGGCGTCAATNTATAACTTATAATCTGGTAAAT 53

  scaffold126|s      44306 CCTGCGATCATTTGCAGAAAGTGACCATAATTGACCTAAAATATCGCAAA 44355
                           i vvi  i     vvi    v      v ?i     v             
C rnd-1_family-         52 TCACTGACCATTTCGGGAAACTGACCAAANCTGACCAAAAATATCGCAAA 3

  scaffold126|s      44356 CC 44357
                             
C rnd-1_family-          2 CC 1

Matrix = 20p43g.matrix
Kimura (with divCpGMod) = 20.97
Transitions / transversions = 0.94 (16/17)
Gap_init rate = 0.12 (24 / 198), avg. gap size = 1.04 (25 / 24)


691 17.65 0.00 0.00 scaffold126|size770990 44227 44362 (726739) C scaffold5|size2025720_(dbseq-nr_679)_[1273151,1286701]#LTR/Gypsy (12994) 557 422 m_b945s001i108 19187

  scaffold126|s      44227 GGGGTATAAATAGTATAATGAAATTTATTGAAACAGGATAGTATTTTGGT 44276
                                 vvi    v                v       v       i   
C scaffold5|siz        557 GGGGTAGTGATAGAATAATGAAATTTATTGTAACAGGAAAGTATTTCGGT 508

  scaffold126|s      44277 GTCAATTTATAACATATATACTGATAAATCCTGCGATCATTTGCAGAAAG 44326
                            vi     i    v  v v           iv i  i    v      i 
C scaffold5|siz        507 GGTAATTTGTAACTTAAAAACTGATAAATCTGGTGACCATTGGCAGAAGG 458

  scaffold126|s      44327 TGACCATAATTGACCTAAAATATCGCAAACCATTGA 44362
                                    v     vv       v        v  
C scaffold5|siz        457 TGACCATAAGTGACCACAAATATCTCAAACCATAGA 422

Matrix = 20p43g.matrix
Kimura (with divCpGMod) = 19.26
Transitions / transversions = 0.50 (8/16)
Gap_init rate = 0.00 (0 / 135), avg. gap size = 0.0 (0 / 0)


2349 7.32 0.32 0.00 scaffold126|size770990 44359 44672 (726429) C rnd-1_family-87#Unknown (116) 930 616 m_b945s001i109 19191

  scaffold126|s      44359 TTGAAAAATACTTTTGGATAATATGCTACAAATTTGCATTCAGTGATGCT 44408
                                     i      i             v                  
C rnd-1_family-        930 TTGAAAAATATTTTTGGGTAATATGCTACAATTTTGCATTCAGTGATGCT 881

  scaffold126|s      44409 CTTATGTTTAAAACATTCCCT-GGTTATACGTTATGACGTACACATATTT 44457
                           i       v     i    i -            i               
C rnd-1_family-        880 TTTATGTTGAAAACGTTCCTTAGGTTATACGTTACGACGTACACATATTT 831

  scaffold126|s      44458 GGGCCATGTTGGTGATAAGGTACAATGAAATTGTCATTTAGGCAGAGAAA 44507
                           v            v         i      vii v               
C rnd-1_family-        830 TGGCCATGTTGGTTATAAGGTACGATGAAAGCATGATTTAGGCAGAGAAA 781

  scaffold126|s      44508 ATGAATGCTGTGTATTCATATGGTCTGTCATGCATTTGCATTGAAAACAG 44557
                                        v                   i                
C rnd-1_family-        780 ATGAATGCTGTGTTTTCATATGGTCTGTCATGCGTTTGCATTGAAAACAG 731

  scaffold126|s      44558 TATTTTATGATGTATTTATGTGGTGTGTTTAAATGGAAAACCATTTTTGG 44607
                            v   vi                          i                
C rnd-1_family-        730 TTTTTGGTGATGTATTTATGTGGTGTGTTTAAACGGAAAACCATTTTTGG 681

  scaffold126|s      44608 TAATCCAGTCAGTGGTGTGTCATTCTAATGAGTGATTAATATTAAGATGT 44657
                                                        v      i             
C rnd-1_family-        680 TAATCCAGTCAGTGGTGTGTCATTCTAATTAGTGATCAATATTAAGATGT 631

  scaffold126|s      44658 GAAAAATGAATGCTG 44672
                                          
C rnd-1_family-        630 GAAAAATGAATGCTG 616

Matrix = 20p43g.matrix
Kimura (with divCpGMod) = 6.14
Transitions / transversions = 1.30 (13/10)
Gap_init rate = 0.00 (1 / 313), avg. gap size = 1.00 (1 / 1)


393 14.49 0.00 0.00 scaffold126|size770990 44671 44739 (726362) C rnd-1_family-87#Unknown (302) 744 676 m_b945s001i110 19192

  scaffold126|s      44671 TGCCTTGAAAACAGTTTTCGGTCATGGAATTATGTGGTGTGCTTATTCTG 44720
                              v              i   v   v v            i   vv v 
C rnd-1_family-        744 TGCATTGAAAACAGTTTTTGGTGATGTATTTATGTGGTGTGTTTAAACGG 695

  scaffold126|s      44721 AAAACCATTTTGGGTAATC 44739
                                      v       
C rnd-1_family-        694 AAAACCATTTTTGGTAATC 676

Matrix = 20p43g.matrix
Kimura (with divCpGMod) = 16.15
Transitions / transversions = 0.25 (2/8)
Gap_init rate = 0.00 (0 / 68), avg. gap size = 0.0 (0 / 0)


250 24.22 2.04 3.09 scaffold126|size770990 44675 44772 (726329) rnd-1_family-178#Unknown 270 366 (26) m_b945s001i111 19193

  scaffold126|s      44675 TTGAAAACAGTTTTCGGTCATGGAATTA-TGTGGTGTGCTTATTCTGAAA 44723
                                    v    i   v   viv   -i      i i   ivi     
  rnd-1_family-        270 TTGAAAACATTTTTTGGTGATGCGTTTAACGTGGTGCGTTTACGTTGAAA 319

  scaffold126|s      44724 ACCATTTTGGGTA-ATCAGGTTCGATTAGTGTTGAAAACCTGTCTTCGGT 44772
                           ? -      iv i- ivv   v  v   -i          -  i  i   
  rnd-1_family-        320 NC-ATTTTGATTGTACGTGGTGCGTTTA-CGTTGAAAACC-GTTTTTGGT 366

Matrix = 20p43g.matrix
Kimura (with divCpGMod) = 21.59
Transitions / transversions = 1.30 (13/10)
Gap_init rate = 0.05 (5 / 97), avg. gap size = 1.00 (5 / 5)


6324 7.79 4.08 0.83 scaffold126|size770990 44831 45762 (725339) C rnd-1_family-87#Unknown (84) 962 1 m_b945s001i112 19194

  scaffold126|s      44831 TTTTGGTGATACATTTAGGTGGTACATCGATGCTGAAAAGTATTTTTGGG 44880
                                            v     i i  v   i      i          
C rnd-1_family-        962 TTTTGGTGATACATTTACGTGGTGCGTCTATGTTGAAAAATATTTTTGGG 913

  scaffold126|s      44881 TAATATGCTACCATTTTGCAGGCAGAGATGCTTTTATGTTGAAAAAACCT 44930
                                      v        vv   v                   -- v 
C rnd-1_family-        912 TAATATGCTACAATTTTGCATTCAGTGATGCTTTTATGTTGAAAA--CGT 865

  scaffold126|s      44931 TTCTTAGGTTATACGTTACAACGTACACAAATATTGTGGCCATTTTGGTT 44980
                            i                 i         --    v       v      
C rnd-1_family-        864 TCCTTAGGTTATACGTTACGACGTACACA--TATTTTGGCCATGTTGGTT 817

  scaffold126|s      44981 GTAAGGTTCGTTGAAAGCATGATTTCGGCAGAGAAAATGAATGCTGTGTT 45030
                           i      v  v              v                        
C rnd-1_family-        816 ATAAGGTACGATGAAAGCATGATTTAGGCAGAGAAAATGAATGCTGTGTT 767

  scaffold126|s      45031 TTCATATGGTCTGTCATGCATTTGCATTGAAAACAGTTTTTGGTGATGTA 45080
                                              i                              
C rnd-1_family-        766 TTCATATGGTCTGTCATGCGTTTGCATTGAAAACAGTTTTTGGTGATGTA 717

  scaffold126|s      45081 TCCATGCGGTATGTTTAAACAGAAAACCACATTTGGTAATCCAGTCAGTG 45130
                            ii   i   i         i        iv                   
C rnd-1_family-        716 TTTATGTGGTGTGTTTAAACGGAAAACCATTTTTGGTAATCCAGTCAGTG 667

  scaffold126|s      45131 GTGTGGCATTCTAATTAGTGATCAATAATAAGATGTGAAAAATGAATGCT 45180
                                v                     v                      
C rnd-1_family-        666 GTGTGTCATTCTAATTAGTGATCAATATTAAGATGTGAAAAATGAATGCT 617

  scaffold126|s      45181 GTGATATCAAATTGTAAGTAATGAGTTAACGTTGGGTAATATGCTACAAT 45230
                              v     v                                        
C rnd-1_family-        616 GTGTTATCACATTGTAAGTAATGAGTTAACGTTGGGTAATATGCTACAAT 567

  scaffold126|s      45231 TTTTCATTCAGTGATGCTTTTATGTTAAAAACCTTTCTTAGGTTATAGGT 45280
                              v                      i        i           v  
C rnd-1_family-        566 TTTGCATTCAGTGATGCTTTTATGTTGAAAACCTTCCTTAGGTTATACGT 517

  scaffold126|s      45281 TACAATGTACACATATTTTAGCAATATTGGTTATAAGGTACATTGAAAGC 45330
                              i               i  v  i               i        
C rnd-1_family-        516 TACGATGTACACATATTTTGGCCATGTTGGTTATAAGGTACGTTGAAAGC 467

  scaffold126|s      45331 ATGATTTAGGCAGAGAAAACATATGATATGTTTTCATAAGGTCTGCCAAT 45380
                                               iv   ? i          v      i  vv
C rnd-1_family-        466 ATGATTTAGGCAGAGAAAACGAATGNTGTGTTTTCATATGGTCTGTCATG 417

  scaffold126|s      45381 TGTTTGCATTGAAAACAGTTTTTGGTG-ACCGTAACATTTTTGGCGATAC 45429
                           i                          -                i     
C rnd-1_family-        416 CGTTTGCATTGAAAACAGTTTTTGGTGAACCGTAACATTTTTGGTGATAC 367

  scaffold126|s      45430 ATTTACATGGTGCGTCTATGTTGAA----ATTTTTTGGGGGTAATATGCT 45475
                                 i                  ----      ---            
C rnd-1_family-        366 ATTTACGTGGTGCGTCTATGTTGAAAAATATTTTT---GGGTAATATGCT 320

  scaffold126|s      45476 ACAATTTTGCATTCAGTGATGCTTTTATGTTGAAAACATTCCTTATGTTA 45525
                                                                i       - v  
C rnd-1_family-        319 ACAATTTTGCATTCAGTGATGCTTTTATGTTGAAAACGTTCCTTA-GGTA 271

  scaffold126|s      45526 TATGTTTAGATGTGCACATATTT------TGTTGGTTATAAGGTATGATG 45569
                             i   vv  i  i i       ------                i    
C rnd-1_family-        270 TACGTTACGACGTACGCATATTTTGGCCATGTTGGTTATAAGGTACGATG 221

  scaffold126|s      45570 AAAGCATCATTTAGGCAGAAAAAATGAATGCTGAGTTTTCA-------TG 45612
                                  i           ?             v       -------  
C rnd-1_family-        220 AAAGCATTATTTAGGCAGANAAAATGAATGCTGTGTTTTCACGTGGTCTG 171

  scaffold126|s      45613 TCGT---TTTG----------------AGTGATGTATGTATGTGGTGTGT 45643
                               ---    ----------------i      i  v         i  
C rnd-1_family-        170 TCGTGCGTTTGCGTTGAAAACATTTTTGGTGATGCATTTATGTGGTGCGT 121

  scaffold126|s      45644 TTAAATACAAAACCATTTTTGGTAATCCAGTCAGTAGTGTGGCATTCTAA 45693
                                 iv                           i     v     ?  
C rnd-1_family-        120 TTAAATGGAAAACCATTTTTGGTAATCCAGTCAGTGGTGTGTCATTCNAA 71

  scaffold126|s      45694 TGAGTGATCAATATTAAGATGTGAAAAATGAATGCT-TGTTATCAAATTG 45742
                            v                                  -    v   ?    
C rnd-1_family-         70 TTAGTGATCAATATTAAGATGTGAAAAATGAATGCTGTGTTTTCANATTG 21

  scaffold126|s      45743 TAAGTAATGAGTTAACATTG 45762
                                    ?      i   
C rnd-1_family-         20 TAAGTAATGNGTTAACGTTG 1

Matrix = 20p43g.matrix
Kimura (with divCpGMod) = 6.55
Transitions / transversions = 1.18 (39/33)
Gap_init rate = 0.02 (15 / 931), avg. gap size = 3.07 (46 / 15)

6884 8.54 3.85 0.48 scaffold126|size770990 45335 46346 (724755) C rnd-1_family-87#Unknown (0) 1046 1 m_b945s001i113 19194

  scaffold126|s      45335 TTTAGGCAGAGAAAACATATGATATGTTTTCATAAGGTCTGCCAATTGTT 45384
                                           iv     i          v      i  vvi   
C rnd-1_family-       1046 TTTAGGCAGAGAAAACGAATGATGTGTTTTCATATGGTCTGTCATGCGTT 997

  scaffold126|s      45385 TGCATTGAAAACAGTTTTTGGTGA-CCGTAACATTTTTGGCGATACATTT 45433
                                                   -               i         
C rnd-1_family-        996 TGCATTGAAAACAGTTTTTGGTGAACCGTAACATTTTTGGTGATACATTT 947

  scaffold126|s      45434 ACATGGTGCGTCTATGTTGAAA----TTTTTTGGGGGTAATATGCTACAA 45479
                             i                   ----     ---                
C rnd-1_family-        946 ACGTGGTGCGTCTATGTTGAAAAATATTTTT---GGGTAATATGCTACAA 900

  scaffold126|s      45480 TTTTGCATTCAGTGATGCTTTTATGTTGAAAACATTCCTTATGTTATATG 45529
                                                            i       v      i 
C rnd-1_family-        899 TTTTGCATTCAGTGATGCTTTTATGTTGAAAACGTTCCTTAGGTTATACG 850

  scaffold126|s      45530 TTTAGATGTGCACATATTTTG------TTGGTTATAAGGTATGATGAAAG 45573
                             vv  i  i           ------              i        
C rnd-1_family-        849 TTACGACGTACACATATTTTGGCCATGTTGGTTATAAGGTACGATGAAAG 800

  scaffold126|s      45574 CATCATTTAGGCAGAAAAAATGAATGCTGAGTTTTCAT-------GTC-- 45614
                              v           i             v        -------   --
C rnd-1_family-        799 CATGATTTAGGCAGAGAAAATGAATGCTGTGTTTTCATATGGTCTGTCAT 750

  scaffold126|s      45615 ------------------GTTTTGAGTGATGTATGTATGTGGTGTGTTTA 45646
                           ------------------     vi         v               
C rnd-1_family-        749 GCGTTTGCATTGAAAACAGTTTTTGGTGATGTATTTATGTGGTGTGTTTA 700

  scaffold126|s      45647 AATACAAAACCATTTTTGGTAATCCAGTCAGTAGTGTGGCATTCTAATGA 45696
                             iiv                           i     v         v 
C rnd-1_family-        699 AACGGAAAACCATTTTTGGTAATCCAGTCAGTGGTGTGTCATTCTAATTA 650

  scaffold126|s      45697 GTGATCAATATTAAGATGTGAAAAATGAATGCT-TGTTATCAAATTGTAA 45745
                                                            -        v       
C rnd-1_family-        649 GTGATCAATATTAAGATGTGAAAAATGAATGCTGTGTTATCACATTGTAA 600

  scaffold126|s      45746 GTAATGAGTTAACATTGGGTAATATGCTACAATTTTGCGTTCAGTGATAC 45795
                                        i                        i         i 
C rnd-1_family-        599 GTAATGAGTTAACGTTGGGTAATATGCTACAATTTTGCATTCAGTGATGC 550

  scaffold126|s      45796 TTTTATGTTGTAAGTCTTCCTTAGGTTATATGTTACAATGTACACATATT 45845
                                     v  ii               i     i             
C rnd-1_family-        549 TTTTATGTTGAAAACCTTCCTTAGGTTATACGTTACGATGTACACATATT 500

  scaffold126|s      45846 GTGACAATGTTGGTTATAAGGTACGTTGACAGCATCATTTAGGCAGTGAA 45895
                           v  i v                       v     v          v   
C rnd-1_family-        499 TTGGCCATGTTGGTTATAAGGTACGTTGAAAGCATGATTTAGGCAGAGAA 450

  scaffold126|s      45896 AACAAATGATGTGGTTTCATATGGTCTGCCATGCGGTTGCATAAAAAACA 45945
                              i    ?    v              i      v      vi      
C rnd-1_family-        449 AACGAATGNTGTGTTTTCATATGGTCTGTCATGCGTTTGCATTGAAAACA 400

  scaffold126|s      45946 GTTTTTGGTGAACTGTATCATTTTTGGTAATACATTTACATGGTGCGTCT 45995
                                        i   v          i          i          
C rnd-1_family-        399 GTTTTTGGTGAACCGTAACATTTTTGGTGATACATTTACGTGGTGCGTCT 350

  scaffold126|s      45996 ATGTTGAAAATTATTTTTGGGTAATAGGCTACTATTTTACAATCAGTGAT 46045
                                     v               v     v     i  v        
C rnd-1_family-        349 ATGTTGAAAAATATTTTTGGGTAATATGCTACAATTTTGCATTCAGTGAT 300

  scaffold126|s      46046 GCTTTTATGTTGAAAAAGTTCCTTAGGCAATACGTTACGACGTACACATA 46095
                                           v          i-                i    
C rnd-1_family-        299 GCTTTTATGTTGAAAACGTTCCTTAGGT-ATACGTTACGACGTACGCATA 251

  scaffold126|s      46096 TTGTGGCCATGTTGGTTATAAGGTACGATGTAAGCATTATTTAGGCAGAA 46145
                             v                           v                  ?
C rnd-1_family-        250 TTTTGGCCATGTTGGTTATAAGGTACGATGAAAGCATTATTTAGGCAGAN 201

  scaffold126|s      46146 AAAATGAATGCTGTGTTTTCATATCGTCTGTCATGCATTCGCATTGAAAA 46195
                                                ii v       i   i  i  i       
C rnd-1_family-        200 AAAATGAATGCTGTGTTTTCACGTGGTCTGTCGTGCGTTTGCGTTGAAAA 151

  scaffold126|s      46196 CAGTTTTTGGTGATGTATTTATGTGGAATGTTTAAATGGAAAACCATTTT 46245
                             -            i          vii                     
C rnd-1_family-        150 CA-TTTTTGGTGATGCATTTATGTGGTGCGTTTAAATGGAAAACCATTTT 102

  scaffold126|s      46246 TGGTAATCCAGTCAGTGGTGTGGCATTCTAATTAGTGATCAGTAGTGAGA 46295
                                                 v     ?            i  v i   
C rnd-1_family-        101 TGGTAATCCAGTCAGTGGTGTGTCATTCNAATTAGTGATCAATATTAAGA 52

  scaffold126|s      46296 TGTGACAAGTGAATGCTGTGTTATCAAATTGTAAACAACGAGTTAACGTT 46345
                                v  i             v   ?       ii  i ?         
C rnd-1_family-         51 TGTGAAAAATGAATGCTGTGTTTTCANATTGTAAGTAATGNGTTAACGTT 2

  scaffold126|s      46346 G 46346
                            
C rnd-1_family-          1 G 1

Matrix = 20p43g.matrix
Kimura (with divCpGMod) = 7.10
Transitions / transversions = 1.26 (48/38)
Gap_init rate = 0.01 (12 / 1011), avg. gap size = 3.67 (44 / 12)

6793 9.77 0.00 0.31 scaffold126|size770990 45883 46857 (724244) C rnd-1_family-87#Unknown (0) 1046 75 m_b945s001i114 19194

  scaffold126|s      45883 TTTAGGCAGTGAAAACAAATGATGTGGTTTCATATGGTCTGCCATGCGGT 45932
                                    v      i         v              i      v 
C rnd-1_family-       1046 TTTAGGCAGAGAAAACGAATGATGTGTTTTCATATGGTCTGTCATGCGTT 997

  scaffold126|s      45933 TGCATAAAAAACAGTTTTTGGTGAACTGTATCATTTTTGGTAATACATTT 45982
                                vi                   i   v          i        
C rnd-1_family-        996 TGCATTGAAAACAGTTTTTGGTGAACCGTAACATTTTTGGTGATACATTT 947

  scaffold126|s      45983 ACATGGTGCGTCTATGTTGAAAATTATTTTTGGGTAATAGGCTACTATTT 46032
                             i                    v               v     v    
C rnd-1_family-        946 ACGTGGTGCGTCTATGTTGAAAAATATTTTTGGGTAATATGCTACAATTT 897

  scaffold126|s      46033 TACAATCAGTGATGCTTTTATGTTGAAAAAGTTCCTTAGGCAATACGTTA 46082
                            i  v                        v          iv        
C rnd-1_family-        896 TGCATTCAGTGATGCTTTTATGTTGAAAACGTTCCTTAGGTTATACGTTA 847

  scaffold126|s      46083 CGACGTACACATATTGTGGCCATGTTGGTTATAAGGTACGATGTAAGCAT 46132
                                          v                           v      
C rnd-1_family-        846 CGACGTACACATATTTTGGCCATGTTGGTTATAAGGTACGATGAAAGCAT 797

  scaffold126|s      46133 TATTTAGGCAGAAAAAATGAATGCTGTGTTTTCATATCGTCTGTCATGCA 46182
                           v           i                        v           i
C rnd-1_family-        796 GATTTAGGCAGAGAAAATGAATGCTGTGTTTTCATATGGTCTGTCATGCG 747

  scaffold126|s      46183 TTCGCATTGAAAACAGTTTTTGGTGATGTATTTATGTGGAATGTTTAAAT 46232
                             i                                    vi        i
C rnd-1_family-        746 TTTGCATTGAAAACAGTTTTTGGTGATGTATTTATGTGGTGTGTTTAAAC 697

  scaffold126|s      46233 GGAAAACCATTTTTGGTAATCCAGTCAGTGGTGTGGCATTCTAATTAGTG 46282
                                                              v              
C rnd-1_family-        696 GGAAAACCATTTTTGGTAATCCAGTCAGTGGTGTGTCATTCTAATTAGTG 647

  scaffold126|s      46283 ATCAGTAGTGAGATGTGACAAGTGAATGCTGTGTTATCAAATTGTAAACA 46332
                               i  v i        v  i                 v       ii 
C rnd-1_family-        646 ATCAATATTAAGATGTGAAAAATGAATGCTGTGTTATCACATTGTAAGTA 597

  scaffold126|s      46333 ACGAGTTAACGTTGGGTCATATTCTACAATTTTGCATTCAGTGATACTTT 46382
                            i               v    v                      i    
C rnd-1_family-        596 ATGAGTTAACGTTGGGTAATATGCTACAATTTTGCATTCAGTGATGCTTT 547

  scaffold126|s      46383 TATGTTGAAAACCTTCCTTAGGTTATACGTTACGATGTACACATATTTTA 46432
                                                                            i
C rnd-1_family-        546 TATGTTGAAAACCTTCCTTAGGTTATACGTTACGATGTACACATATTTTG 497

  scaffold126|s      46433 GCAATGTTGGTTATAAGGTATGTTGAAAGCATTATTTAGGCAGTGAAAAT 46482
                             v                 i           v          v     i
C rnd-1_family-        496 GCCATGTTGGTTATAAGGTACGTTGAAAGCATGATTTAGGCAGAGAAAAC 447

  scaffold126|s      46483 GAATGATGTAATTTCATATTGTCTGTCATGCATTTGCATTGAAAACAGTT 46532
                                ?   iv        v           i                  
C rnd-1_family-        446 GAATGNTGTGTTTTCATATGGTCTGTCATGCGTTTGCATTGAAAACAGTT 397

  scaffold126|s      46533 TTTGGTGAACCGTAACATTTGTTGGTGATACATTTAAATGGTGCATCTAT 46582
                                               -               vi      i     
C rnd-1_family-        396 TTTGGTGAACCGTAACATTT-TTGGTGATACATTTACGTGGTGCGTCTAT 348

  scaffold126|s      46583 GTTGAAAAATATTTTTGTGTAATATGCTACAATGTTGAATCCAGTGATGC 46632
                                            v               v   v  i         
C rnd-1_family-        347 GTTGAAAAATATTTTTGGGTAATATGCTACAATTTTGCATTCAGTGATGC 298

  scaffold126|s      46633 TCTTATGTTGAAAACATTCCTTAGGTAATACATTATGACATTCACATATT 46682
                            i             i          -    i   i   i v i      
C rnd-1_family-        297 TTTTATGTTGAAAACGTTCCTTAGGT-ATACGTTACGACGTACGCATATT 249

  scaffold126|s      46683 TTGGCGATGTTGCTTACAAAGTAGGATGGAAGCATGATTTCGGCAGAGAA 46732
                                v      v   i  i   v    i      v    v      ?  
C rnd-1_family-        248 TTGGCCATGTTGGTTATAAGGTACGATGAAAGCATTATTTAGGCAGANAA 199

  scaffold126|s      46733 AATGAATGCCTTGTTTTCATATGGTCGTTCATGTGTTTGAATTGAAAATA 46782
                                    iv        ii     vv  i  i     vi       i 
C rnd-1_family-        198 AATGAATGCTGTGTTTTCACGTGGTCTGTCGTGCGTTTGCGTTGAAAACA 149

  scaffold126|s      46783 GATTTTGGTGATGTATTTATGTGGTGTGTTTAATTTAAAAACCATTTTTG 46832
                           v-           i            i      v vi             
C rnd-1_family-        148 T-TTTTGGTGATGCATTTATGTGGTGCGTTTAAATGGAAAACCATTTTTG 100

  scaffold126|s      46833 GTAATCCAGTCAGTCCTGTGTTGTT 46857
                                         vv     ii  
C rnd-1_family-         99 GTAATCCAGTCAGTGGTGTGTCATT 75

Matrix = 20p43g.matrix
Kimura (with divCpGMod) = 8.38
Transitions / transversions = 1.07 (49/46)
Gap_init rate = 0.00 (3 / 974), avg. gap size = 1.00 (3 / 3)

1311 20.68 8.92 4.48 scaffold126|size770990 46597 47067 (724034) C rnd-1_family-87#Unknown (461) 585 95 m_b945s001i116 19194

  scaffold126|s      46597 TTGTGTAATATGCTACAATGTTGAATCCAGTGATGCTCTTATGTTGAAAA 46646
                              v               v   v  i          i            
C rnd-1_family-        585 TTGGGTAATATGCTACAATTTTGCATTCAGTGATGCTTTTATGTTGAAAA 536

  scaffold126|s      46647 CATTCCTTAGGTAATACATTATGACATTCACATATTTTGGCGATGTTGCT 46696
                            v          v    i   i  ii v             v      v 
C rnd-1_family-        535 CCTTCCTTAGGTTATACGTTACGATGTACACATATTTTGGCCATGTTGGT 486

  scaffold126|s      46697 TACAAAGTAGGATGGAAGCATGATTTCGGCAGAGAAAATGAATGCCTTGT 46746
                             i  i   v v  i           v           i     ?iv   
C rnd-1_family-        485 TATAAGGTACGTTGAAAGCATGATTTAGGCAGAGAAAACGAATGNTGTGT 436

  scaffold126|s      46747 TTTCATATGGTCGTTCATGTGTTTGAATTGAAAATA---------GA--- 46784
                                       vv     i     v        i ---------  ---
C rnd-1_family-        435 TTTCATATGGTCTGTCATGCGTTTGCATTGAAAACAGTTTTTGGTGAACC 386

  scaffold126|s      46785 -------TTTTGGTGATGTATTTATGTGGTGTGTTTAATTTAAAAACCAT 46827
                           -------          ii     i      i  i  vv  i    vi  
C rnd-1_family-        385 GTAACATTTTTGGTGATACATTTACGTGGTGCGTCTATGTTGAAAAATAT 336

  scaffold126|s      46828 TTTT-GGTAAT---C----------CAGTCAGTCCTG-TGTTGTTTGGAA 46862
                               -      --- ----------  v     vv  - v  i v v   
C rnd-1_family-        335 TTTTGGGTAATATGCTACAATTTTGCATTCAGTGATGCTTTTATGTTGAA 286

  scaffold126|s      46863 AACAATTTTTTGTCATGTAT---TTATGCCTTGTGCTTATTCTGAAAACC 46909
                              -i  ii  --- v    ---   i v v ii  v    i  ---i  
C rnd-1_family-        285 AAC-GTTCCTT---AGGTATACGTTACGACGTACGCATATTTTG---GCC 243

  scaffold126|s      46910 ATTTTTGTTATCCTGTTGGGCGAGTGTTGAAAACCTTTCTTCGGTTAGAT 46959
                             v  v     vvv  ---i   ----     i v  vi  v  -i   ?
C rnd-1_family-        242 ATGTTGGTTATAAGGT---ACGA----TGAAAGCATTATTTAGG-CAGAN 201

  scaffold126|s      46960 CAAAT-----CCCTTTTTTGGCCGTGGCCACTTTTGAGTGCTTCAACATT 47004
                           v    ----- iv v    vi-     i--  v i v i i  --i i  
C rnd-1_family-        200 AAAATGAATGCTGTGTTTTCA-CGTGGT--CTGTCGTGCGTTT--GCGTT 156

  scaffold126|s      47005 GAAAACATTTTTTGGTGATACATTTAGCTGGTGCGTCTATATTGACAAAT 47054
                                  -           i      vv        i  v  v  v  vi
C rnd-1_family-        155 GAAAACA-TTTTTGGTGATGCATTTATGTGGTGCGTTTAAATGGAAAACC 107

  scaffold126|s      47055 ACTTTTGGATAAT 47067
                            i      -    
C rnd-1_family-        106 ATTTTTGG-TAAT 95

Matrix = 20p43g.matrix
Kimura (with divCpGMod) = 21.13
Transitions / transversions = 0.94 (45/48)
Gap_init rate = 0.07 (31 / 470), avg. gap size = 2.06 (64 / 31)

2718 10.28 0.44 4.87 scaffold126|size770990 47008 47457 (723644) C rnd-1_family-87#Unknown (79) 967 537 m_b945s001i118 19194

  scaffold126|s      47008 AACATTTTTTGGTGATACATTTAGCTGGTGCGTCTATATTGACAAATACT 47057
                                    -             vv            i    v     i 
C rnd-1_family-        967 AACATTTTT-GGTGATACATTTACGTGGTGCGTCTATGTTGAAAAATATT 919

  scaffold126|s      47058 TTTGGATAATATGCTATAATTTTGCATTCAGTGATGCTTTTATGTTGAAA 47107
                                i          i                                 
C rnd-1_family-        918 TTTGGGTAATATGCTACAATTTTGCATTCAGTGATGCTTTTATGTTGAAA 869

  scaffold126|s      47108 ACCTTTCTTAGGTTATATGTTACGCCATACACACATTTTGGCCATGTTGG 47157
                             v  i           i      v i      i                
C rnd-1_family-        868 ACGTTCCTTAGGTTATACGTTACGACGTACACATATTTTGGCCATGTTGG 819

  scaffold126|s      47158 TTATAAGGTAAGTTGAAAGCATCATTTAGGCAAAGAAAATGAATGCTGTG 47207
                                     v v         v         i                 
C rnd-1_family-        818 TTATAAGGTACGATGAAAGCATGATTTAGGCAGAGAAAATGAATGCTGTG 769

  scaffold126|s      47208 TTTTTATATGGTCTGTCATGCATTTGCATTGAAAACAGTTTTTGGTGATG 47257
                               i                i                            
C rnd-1_family-        768 TTTTCATATGGTCTGTCATGCGTTTGCATTGAAAACAGTTTTTGGTGATG 719

  scaffold126|s      47258 TTTTTATGTGGTGTGTTTAAATAGAAAACCATTTTTGGTAATCCAGTCAT 47307
                            v                   ii                          v
C rnd-1_family-        718 TATTTATGTGGTGTGTTTAAACGGAAAACCATTTTTGGTAATCCAGTCAG 669

  scaffold126|s      47308 TGGTGTGCCATTCTAATCAGTGATCAATATAACCCTAACCCTTATTAAGA 47357
                                  i         i         ---------------        
C rnd-1_family-        668 TGGTGTGTCATTCTAATTAGTGATCAA---------------TATTAAGA 634

  scaffold126|s      47358 TGTGAAAAATGAATGCTGTGTTTTCAAGTTGTAAGTAACTTGTTAACGTT 47407
                                                 v   vi          ivv         
C rnd-1_family-        633 TGTGAAAAATGAATGCTGTGTTATCACATTGTAAGTAATGAGTTAACGTT 584

  scaffold126|s      47408 GAA-AACATTTT-TAGTGATGCCTATACATCTGTGATGCATTTATGTTGG 47455
                            ii-  i  vi -i i vv   v -----  v       v         i
C rnd-1_family-        583 GGGTAATATGCTACAATTTTGCAT-----TCAGTGATGCTTTTATGTTGA 539

  scaffold126|s      47456 AA 47457
                             
C rnd-1_family-        538 AA 537

Matrix = 20p43g.matrix
Kimura (with divCpGMod) = 10.06
Transitions / transversions = 1.20 (24/20)
Gap_init rate = 0.05 (23 / 449), avg. gap size = 1.00 (23 / 23)


274 28.66 3.40 13.00 scaffold126|size770990 46546 46898 (724203) rnd-1_family-178#Unknown 67 389 (3) m_b945s001i115 19195

  scaffold126|s      46546 AACATTTGTTGGTGATACATT---TAAATGGTGCATCTATGTTGAAAAAT 46592
                              i   -        -  v --- ivi  v   i i  i   ii   vi
  rnd-1_family-         67 AACGTTT-TTGGTGAT-CAGTGTATGTGTGTTGCGTTTACGTTAGAAATC 114

  scaffold126|s      46593 ATTTTTGTGTAATATGCTACAATGTTGAATCCAGTGATGCTCTTATGTTG 46642
                                  v  i---   vvi  ?    vi- v    i   vi   i    
  rnd-1_family-        115 ATTTTTGGGTG---TGCGTTAANGTTGTG-CAAGTGGTGCGTTTACGTTG 160

  scaffold126|s      46643 AAAACATTCCTTAG-GTAATACATTATGACATTCACATATTTTGGCGATG 46691
                                   ii  i -  iv i v   i  i ---i --------      
  rnd-1_family-        161 AAAACATTTTTTGGTGTGTTGCTTTACGATA---GC--------GCGATG 199

  scaffold126|s      46692 TTGCTTACA-AA---GTAGGATGGAAGCATGATTTCGGCAGAGAAAATGA 46737
                           i- i    i-i ---  vv v  i  i   v-   i   i------   -
  rnd-1_family-        200 C-GTTTACGTGATGTGTCCGTTGAAAACATT-TTTTGGCG------ATG- 240

  scaffold126|s      46738 ATGCCTTGTTTTCATATGGTCGTTCATGTGTTTGAATTGAAAATAGATTT 46787
                           -  ----   --  ii v  viv vi  i    ivi       i vv   
  rnd-1_family-        241 -TG----GTT--CACGTTGTAAGTAGTGCGTTTACGTTGAAAACATTTTT 283

  scaffold126|s      46788 TGGTGATGTATTT-ATGTGGTGTGTTTAATTTAAAAACCATTTTTGGTAA 46836
                                   ii   - i      i     vv  -i   ?     ---- i 
  rnd-1_family-        284 TGGTGATGCGTTTAACGTGGTGCGTTTACGTT-GAAANCATTT----TGA 328

  scaffold126|s      46837 TCCAGTCAGTCCTGTGTT---GTTTGGAAAACAATTTTTTGTCATGTATT 46883
                            i--  vv  vv  i   ---   --      vi     v  v   ii  
  rnd-1_family-        329 TT--GTACGTGGTGCGTTTACGTT--GAAAACCGTTTTTGGTGATGCGTT 374

  scaffold126|s      46884 TATGCCTTGTGCTTA 46898
                             i ivv  i i   
  rnd-1_family-        375 TACGTGATGCGTTTA 389

Matrix = 20p43g.matrix
Kimura (with divCpGMod) = 27.52
Transitions / transversions = 1.59 (54/34)
Gap_init rate = 0.14 (48 / 352), avg. gap size = 1.12 (54 / 48)


312 24.51 10.96 9.46 scaffold126|size770990 46764 47128 (723973) rnd-1_family-178#Unknown 5 374 (18) m_b945s001i117 19196

  scaffold126|s      46764 TGTGTTTGAATTGAAAATAGATTTTGGTGATGTATTTA----TGTGGTGT 46809
                             i    ivi      i  vv            i i  ----   iv ii
  rnd-1_family-          5 TGCGTTTACGTTGAAAGTATTTTTTGGTGATGTGTCTAACGTTGTACTAC 54

  scaffold126|s      46810 GTTTAATTTAAAAACCATTTTTGGTAATCCAGTCAGTCC-TGTGTTGT-- 46856
                              v vv  i     -i        i   -   --  vi-       i--
  rnd-1_family-         55 GTTGACGTTGAAAAC-GTTTTTGGTGATC-AGT--GTATGTGTGTTGCGT 100

  scaffold126|s      46857 -----TTGGAAAACAATTTTTTGTCATGTATTTATGCCTTGTGC------ 46895
                           -----  i    v  -     v vii  ii  v ? --      ------
  rnd-1_family-        101 TTACGTTAGAAATCA-TTTTTGGGTGTGCGTTAANG--TTGTGCAAGTGG 147

  scaffold126|s      46896 -----TTATTCTGAAAACCATTTTTGTTATCCTGTT--------GGGCGA 46932
                           -----   ivi       vv      v i vi  i -------- v    
  rnd-1_family-        148 TGCGTTTACGTTGAAAACATTTTTTGGTGTGTTGCTTTACGATAGCGCGA 197

  scaffold126|s      46933 -GTGTTGAAAACCTTTCTTCGGTTAGATCAAATCCCTTTTTTGGC--CGT 46979
                           - i   v vivvv v v i  v v i v  ------         --i  
  rnd-1_family-        198 TGCGTTTACGTGATGTGTCCGTTGAAAACA------TTTTTTGGCGATGT 241

  scaffold126|s      46980 GGC-CACTTT-TGAGT---GCTTCAACATTGAAAACATTTTTTGGTGATA 47024
                             i-   v  - i   ---  v iv  i                     i
  rnd-1_family-        242 GGTTCACGTTGTAAGTAGTGCGTTTACGTTGAAAACATTTTTTGGTGATG 291

  scaffold126|s      47025 CATTTAGC-TGGTGCGTCTATATTGACAAATACTTTTGGATAATATGCTA 47073
                            i    i -        i  ii    -  ?i -     ------------
  rnd-1_family-        292 CGTTTAACGTGGTGCGTTTACGTTGA-AANCA-TTTTG------------ 327

  scaffold126|s      47074 TAATTTTGCATTCAGTGATGCTTTTATGTTGAAAACCTTTCTTAGGTTAT 47123
                           --   v i -----   i   v    i          v  i  -   v  
  rnd-1_family-        328 --ATTGTAC-----GTGGTGCGTTTACGTTGAAAACCGTTTTT-GGTGAT 369

  scaffold126|s      47124 ATGTT 47128
                           ii   
  rnd-1_family-        370 GCGTT 374

Matrix = 20p43g.matrix
Kimura (with divCpGMod) = 24.49
Transitions / transversions = 1.31 (46/35)
Gap_init rate = 0.13 (47 / 364), avg. gap size = 1.60 (75 / 47)


6324 7.79 4.08 0.83 scaffold126|size770990 44831 45762 (725339) C rnd-1_family-87#Unknown (84) 962 1 m_b945s001i112 19194

  scaffold126|s      44831 TTTTGGTGATACATTTAGGTGGTACATCGATGCTGAAAAGTATTTTTGGG 44880
                                            v     i i  v   i      i          
C rnd-1_family-        962 TTTTGGTGATACATTTACGTGGTGCGTCTATGTTGAAAAATATTTTTGGG 913

  scaffold126|s      44881 TAATATGCTACCATTTTGCAGGCAGAGATGCTTTTATGTTGAAAAAACCT 44930
                                      v        vv   v                   -- v 
C rnd-1_family-        912 TAATATGCTACAATTTTGCATTCAGTGATGCTTTTATGTTGAAAA--CGT 865

  scaffold126|s      44931 TTCTTAGGTTATACGTTACAACGTACACAAATATTGTGGCCATTTTGGTT 44980
                            i                 i         --    v       v      
C rnd-1_family-        864 TCCTTAGGTTATACGTTACGACGTACACA--TATTTTGGCCATGTTGGTT 817

  scaffold126|s      44981 GTAAGGTTCGTTGAAAGCATGATTTCGGCAGAGAAAATGAATGCTGTGTT 45030
                           i      v  v              v                        
C rnd-1_family-        816 ATAAGGTACGATGAAAGCATGATTTAGGCAGAGAAAATGAATGCTGTGTT 767

  scaffold126|s      45031 TTCATATGGTCTGTCATGCATTTGCATTGAAAACAGTTTTTGGTGATGTA 45080
                                              i                              
C rnd-1_family-        766 TTCATATGGTCTGTCATGCGTTTGCATTGAAAACAGTTTTTGGTGATGTA 717

  scaffold126|s      45081 TCCATGCGGTATGTTTAAACAGAAAACCACATTTGGTAATCCAGTCAGTG 45130
                            ii   i   i         i        iv                   
C rnd-1_family-        716 TTTATGTGGTGTGTTTAAACGGAAAACCATTTTTGGTAATCCAGTCAGTG 667

  scaffold126|s      45131 GTGTGGCATTCTAATTAGTGATCAATAATAAGATGTGAAAAATGAATGCT 45180
                                v                     v                      
C rnd-1_family-        666 GTGTGTCATTCTAATTAGTGATCAATATTAAGATGTGAAAAATGAATGCT 617

  scaffold126|s      45181 GTGATATCAAATTGTAAGTAATGAGTTAACGTTGGGTAATATGCTACAAT 45230
                              v     v                                        
C rnd-1_family-        616 GTGTTATCACATTGTAAGTAATGAGTTAACGTTGGGTAATATGCTACAAT 567

  scaffold126|s      45231 TTTTCATTCAGTGATGCTTTTATGTTAAAAACCTTTCTTAGGTTATAGGT 45280
                              v                      i        i           v  
C rnd-1_family-        566 TTTGCATTCAGTGATGCTTTTATGTTGAAAACCTTCCTTAGGTTATACGT 517

  scaffold126|s      45281 TACAATGTACACATATTTTAGCAATATTGGTTATAAGGTACATTGAAAGC 45330
                              i               i  v  i               i        
C rnd-1_family-        516 TACGATGTACACATATTTTGGCCATGTTGGTTATAAGGTACGTTGAAAGC 467

  scaffold126|s      45331 ATGATTTAGGCAGAGAAAACATATGATATGTTTTCATAAGGTCTGCCAAT 45380
                                               iv   ? i          v      i  vv
C rnd-1_family-        466 ATGATTTAGGCAGAGAAAACGAATGNTGTGTTTTCATATGGTCTGTCATG 417

  scaffold126|s      45381 TGTTTGCATTGAAAACAGTTTTTGGTG-ACCGTAACATTTTTGGCGATAC 45429
                           i                          -                i     
C rnd-1_family-        416 CGTTTGCATTGAAAACAGTTTTTGGTGAACCGTAACATTTTTGGTGATAC 367

  scaffold126|s      45430 ATTTACATGGTGCGTCTATGTTGAA----ATTTTTTGGGGGTAATATGCT 45475
                                 i                  ----      ---            
C rnd-1_family-        366 ATTTACGTGGTGCGTCTATGTTGAAAAATATTTTT---GGGTAATATGCT 320

  scaffold126|s      45476 ACAATTTTGCATTCAGTGATGCTTTTATGTTGAAAACATTCCTTATGTTA 45525
                                                                i       - v  
C rnd-1_family-        319 ACAATTTTGCATTCAGTGATGCTTTTATGTTGAAAACGTTCCTTA-GGTA 271

  scaffold126|s      45526 TATGTTTAGATGTGCACATATTT------TGTTGGTTATAAGGTATGATG 45569
                             i   vv  i  i i       ------                i    
C rnd-1_family-        270 TACGTTACGACGTACGCATATTTTGGCCATGTTGGTTATAAGGTACGATG 221

  scaffold126|s      45570 AAAGCATCATTTAGGCAGAAAAAATGAATGCTGAGTTTTCA-------TG 45612
                                  i           ?             v       -------  
C rnd-1_family-        220 AAAGCATTATTTAGGCAGANAAAATGAATGCTGTGTTTTCACGTGGTCTG 171

  scaffold126|s      45613 TCGT---TTTG----------------AGTGATGTATGTATGTGGTGTGT 45643
                               ---    ----------------i      i  v         i  
C rnd-1_family-        170 TCGTGCGTTTGCGTTGAAAACATTTTTGGTGATGCATTTATGTGGTGCGT 121

  scaffold126|s      45644 TTAAATACAAAACCATTTTTGGTAATCCAGTCAGTAGTGTGGCATTCTAA 45693
                                 iv                           i     v     ?  
C rnd-1_family-        120 TTAAATGGAAAACCATTTTTGGTAATCCAGTCAGTGGTGTGTCATTCNAA 71

  scaffold126|s      45694 TGAGTGATCAATATTAAGATGTGAAAAATGAATGCT-TGTTATCAAATTG 45742
                            v                                  -    v   ?    
C rnd-1_family-         70 TTAGTGATCAATATTAAGATGTGAAAAATGAATGCTGTGTTTTCANATTG 21

  scaffold126|s      45743 TAAGTAATGAGTTAACATTG 45762
                                    ?      i   
C rnd-1_family-         20 TAAGTAATGNGTTAACGTTG 1

Matrix = 20p43g.matrix
Kimura (with divCpGMod) = 6.55
Transitions / transversions = 1.18 (39/33)
Gap_init rate = 0.02 (15 / 931), avg. gap size = 3.07 (46 / 15)

6884 8.54 3.85 0.48 scaffold126|size770990 45335 46346 (724755) C rnd-1_family-87#Unknown (0) 1046 1 m_b945s001i113 19194

  scaffold126|s      45335 TTTAGGCAGAGAAAACATATGATATGTTTTCATAAGGTCTGCCAATTGTT 45384
                                           iv     i          v      i  vvi   
C rnd-1_family-       1046 TTTAGGCAGAGAAAACGAATGATGTGTTTTCATATGGTCTGTCATGCGTT 997

  scaffold126|s      45385 TGCATTGAAAACAGTTTTTGGTGA-CCGTAACATTTTTGGCGATACATTT 45433
                                                   -               i         
C rnd-1_family-        996 TGCATTGAAAACAGTTTTTGGTGAACCGTAACATTTTTGGTGATACATTT 947

  scaffold126|s      45434 ACATGGTGCGTCTATGTTGAAA----TTTTTTGGGGGTAATATGCTACAA 45479
                             i                   ----     ---                
C rnd-1_family-        946 ACGTGGTGCGTCTATGTTGAAAAATATTTTT---GGGTAATATGCTACAA 900

  scaffold126|s      45480 TTTTGCATTCAGTGATGCTTTTATGTTGAAAACATTCCTTATGTTATATG 45529
                                                            i       v      i 
C rnd-1_family-        899 TTTTGCATTCAGTGATGCTTTTATGTTGAAAACGTTCCTTAGGTTATACG 850

  scaffold126|s      45530 TTTAGATGTGCACATATTTTG------TTGGTTATAAGGTATGATGAAAG 45573
                             vv  i  i           ------              i        
C rnd-1_family-        849 TTACGACGTACACATATTTTGGCCATGTTGGTTATAAGGTACGATGAAAG 800

  scaffold126|s      45574 CATCATTTAGGCAGAAAAAATGAATGCTGAGTTTTCAT-------GTC-- 45614
                              v           i             v        -------   --
C rnd-1_family-        799 CATGATTTAGGCAGAGAAAATGAATGCTGTGTTTTCATATGGTCTGTCAT 750

  scaffold126|s      45615 ------------------GTTTTGAGTGATGTATGTATGTGGTGTGTTTA 45646
                           ------------------     vi         v               
C rnd-1_family-        749 GCGTTTGCATTGAAAACAGTTTTTGGTGATGTATTTATGTGGTGTGTTTA 700

  scaffold126|s      45647 AATACAAAACCATTTTTGGTAATCCAGTCAGTAGTGTGGCATTCTAATGA 45696
                             iiv                           i     v         v 
C rnd-1_family-        699 AACGGAAAACCATTTTTGGTAATCCAGTCAGTGGTGTGTCATTCTAATTA 650

  scaffold126|s      45697 GTGATCAATATTAAGATGTGAAAAATGAATGCT-TGTTATCAAATTGTAA 45745
                                                            -        v       
C rnd-1_family-        649 GTGATCAATATTAAGATGTGAAAAATGAATGCTGTGTTATCACATTGTAA 600

  scaffold126|s      45746 GTAATGAGTTAACATTGGGTAATATGCTACAATTTTGCGTTCAGTGATAC 45795
                                        i                        i         i 
C rnd-1_family-        599 GTAATGAGTTAACGTTGGGTAATATGCTACAATTTTGCATTCAGTGATGC 550

  scaffold126|s      45796 TTTTATGTTGTAAGTCTTCCTTAGGTTATATGTTACAATGTACACATATT 45845
                                     v  ii               i     i             
C rnd-1_family-        549 TTTTATGTTGAAAACCTTCCTTAGGTTATACGTTACGATGTACACATATT 500

  scaffold126|s      45846 GTGACAATGTTGGTTATAAGGTACGTTGACAGCATCATTTAGGCAGTGAA 45895
                           v  i v                       v     v          v   
C rnd-1_family-        499 TTGGCCATGTTGGTTATAAGGTACGTTGAAAGCATGATTTAGGCAGAGAA 450

  scaffold126|s      45896 AACAAATGATGTGGTTTCATATGGTCTGCCATGCGGTTGCATAAAAAACA 45945
                              i    ?    v              i      v      vi      
C rnd-1_family-        449 AACGAATGNTGTGTTTTCATATGGTCTGTCATGCGTTTGCATTGAAAACA 400

  scaffold126|s      45946 GTTTTTGGTGAACTGTATCATTTTTGGTAATACATTTACATGGTGCGTCT 45995
                                        i   v          i          i          
C rnd-1_family-        399 GTTTTTGGTGAACCGTAACATTTTTGGTGATACATTTACGTGGTGCGTCT 350

  scaffold126|s      45996 ATGTTGAAAATTATTTTTGGGTAATAGGCTACTATTTTACAATCAGTGAT 46045
                                     v               v     v     i  v        
C rnd-1_family-        349 ATGTTGAAAAATATTTTTGGGTAATATGCTACAATTTTGCATTCAGTGAT 300

  scaffold126|s      46046 GCTTTTATGTTGAAAAAGTTCCTTAGGCAATACGTTACGACGTACACATA 46095
                                           v          i-                i    
C rnd-1_family-        299 GCTTTTATGTTGAAAACGTTCCTTAGGT-ATACGTTACGACGTACGCATA 251

  scaffold126|s      46096 TTGTGGCCATGTTGGTTATAAGGTACGATGTAAGCATTATTTAGGCAGAA 46145
                             v                           v                  ?
C rnd-1_family-        250 TTTTGGCCATGTTGGTTATAAGGTACGATGAAAGCATTATTTAGGCAGAN 201

  scaffold126|s      46146 AAAATGAATGCTGTGTTTTCATATCGTCTGTCATGCATTCGCATTGAAAA 46195
                                                ii v       i   i  i  i       
C rnd-1_family-        200 AAAATGAATGCTGTGTTTTCACGTGGTCTGTCGTGCGTTTGCGTTGAAAA 151

  scaffold126|s      46196 CAGTTTTTGGTGATGTATTTATGTGGAATGTTTAAATGGAAAACCATTTT 46245
                             -            i          vii                     
C rnd-1_family-        150 CA-TTTTTGGTGATGCATTTATGTGGTGCGTTTAAATGGAAAACCATTTT 102

  scaffold126|s      46246 TGGTAATCCAGTCAGTGGTGTGGCATTCTAATTAGTGATCAGTAGTGAGA 46295
                                                 v     ?            i  v i   
C rnd-1_family-        101 TGGTAATCCAGTCAGTGGTGTGTCATTCNAATTAGTGATCAATATTAAGA 52

  scaffold126|s      46296 TGTGACAAGTGAATGCTGTGTTATCAAATTGTAAACAACGAGTTAACGTT 46345
                                v  i             v   ?       ii  i ?         
C rnd-1_family-         51 TGTGAAAAATGAATGCTGTGTTTTCANATTGTAAGTAATGNGTTAACGTT 2

  scaffold126|s      46346 G 46346
                            
C rnd-1_family-          1 G 1

Matrix = 20p43g.matrix
Kimura (with divCpGMod) = 7.10
Transitions / transversions = 1.26 (48/38)
Gap_init rate = 0.01 (12 / 1011), avg. gap size = 3.67 (44 / 12)

6793 9.77 0.00 0.31 scaffold126|size770990 45883 46857 (724244) C rnd-1_family-87#Unknown (0) 1046 75 m_b945s001i114 19194

  scaffold126|s      45883 TTTAGGCAGTGAAAACAAATGATGTGGTTTCATATGGTCTGCCATGCGGT 45932
                                    v      i         v              i      v 
C rnd-1_family-       1046 TTTAGGCAGAGAAAACGAATGATGTGTTTTCATATGGTCTGTCATGCGTT 997

  scaffold126|s      45933 TGCATAAAAAACAGTTTTTGGTGAACTGTATCATTTTTGGTAATACATTT 45982
                                vi                   i   v          i        
C rnd-1_family-        996 TGCATTGAAAACAGTTTTTGGTGAACCGTAACATTTTTGGTGATACATTT 947

  scaffold126|s      45983 ACATGGTGCGTCTATGTTGAAAATTATTTTTGGGTAATAGGCTACTATTT 46032
                             i                    v               v     v    
C rnd-1_family-        946 ACGTGGTGCGTCTATGTTGAAAAATATTTTTGGGTAATATGCTACAATTT 897

  scaffold126|s      46033 TACAATCAGTGATGCTTTTATGTTGAAAAAGTTCCTTAGGCAATACGTTA 46082
                            i  v                        v          iv        
C rnd-1_family-        896 TGCATTCAGTGATGCTTTTATGTTGAAAACGTTCCTTAGGTTATACGTTA 847

  scaffold126|s      46083 CGACGTACACATATTGTGGCCATGTTGGTTATAAGGTACGATGTAAGCAT 46132
                                          v                           v      
C rnd-1_family-        846 CGACGTACACATATTTTGGCCATGTTGGTTATAAGGTACGATGAAAGCAT 797

  scaffold126|s      46133 TATTTAGGCAGAAAAAATGAATGCTGTGTTTTCATATCGTCTGTCATGCA 46182
                           v           i                        v           i
C rnd-1_family-        796 GATTTAGGCAGAGAAAATGAATGCTGTGTTTTCATATGGTCTGTCATGCG 747

  scaffold126|s      46183 TTCGCATTGAAAACAGTTTTTGGTGATGTATTTATGTGGAATGTTTAAAT 46232
                             i                                    vi        i
C rnd-1_family-        746 TTTGCATTGAAAACAGTTTTTGGTGATGTATTTATGTGGTGTGTTTAAAC 697

  scaffold126|s      46233 GGAAAACCATTTTTGGTAATCCAGTCAGTGGTGTGGCATTCTAATTAGTG 46282
                                                              v              
C rnd-1_family-        696 GGAAAACCATTTTTGGTAATCCAGTCAGTGGTGTGTCATTCTAATTAGTG 647

  scaffold126|s      46283 ATCAGTAGTGAGATGTGACAAGTGAATGCTGTGTTATCAAATTGTAAACA 46332
                               i  v i        v  i                 v       ii 
C rnd-1_family-        646 ATCAATATTAAGATGTGAAAAATGAATGCTGTGTTATCACATTGTAAGTA 597

  scaffold126|s      46333 ACGAGTTAACGTTGGGTCATATTCTACAATTTTGCATTCAGTGATACTTT 46382
                            i               v    v                      i    
C rnd-1_family-        596 ATGAGTTAACGTTGGGTAATATGCTACAATTTTGCATTCAGTGATGCTTT 547

  scaffold126|s      46383 TATGTTGAAAACCTTCCTTAGGTTATACGTTACGATGTACACATATTTTA 46432
                                                                            i
C rnd-1_family-        546 TATGTTGAAAACCTTCCTTAGGTTATACGTTACGATGTACACATATTTTG 497

  scaffold126|s      46433 GCAATGTTGGTTATAAGGTATGTTGAAAGCATTATTTAGGCAGTGAAAAT 46482
                             v                 i           v          v     i
C rnd-1_family-        496 GCCATGTTGGTTATAAGGTACGTTGAAAGCATGATTTAGGCAGAGAAAAC 447

  scaffold126|s      46483 GAATGATGTAATTTCATATTGTCTGTCATGCATTTGCATTGAAAACAGTT 46532
                                ?   iv        v           i                  
C rnd-1_family-        446 GAATGNTGTGTTTTCATATGGTCTGTCATGCGTTTGCATTGAAAACAGTT 397

  scaffold126|s      46533 TTTGGTGAACCGTAACATTTGTTGGTGATACATTTAAATGGTGCATCTAT 46582
                                               -               vi      i     
C rnd-1_family-        396 TTTGGTGAACCGTAACATTT-TTGGTGATACATTTACGTGGTGCGTCTAT 348

  scaffold126|s      46583 GTTGAAAAATATTTTTGTGTAATATGCTACAATGTTGAATCCAGTGATGC 46632
                                            v               v   v  i         
C rnd-1_family-        347 GTTGAAAAATATTTTTGGGTAATATGCTACAATTTTGCATTCAGTGATGC 298

  scaffold126|s      46633 TCTTATGTTGAAAACATTCCTTAGGTAATACATTATGACATTCACATATT 46682
                            i             i          -    i   i   i v i      
C rnd-1_family-        297 TTTTATGTTGAAAACGTTCCTTAGGT-ATACGTTACGACGTACGCATATT 249

  scaffold126|s      46683 TTGGCGATGTTGCTTACAAAGTAGGATGGAAGCATGATTTCGGCAGAGAA 46732
                                v      v   i  i   v    i      v    v      ?  
C rnd-1_family-        248 TTGGCCATGTTGGTTATAAGGTACGATGAAAGCATTATTTAGGCAGANAA 199

  scaffold126|s      46733 AATGAATGCCTTGTTTTCATATGGTCGTTCATGTGTTTGAATTGAAAATA 46782
                                    iv        ii     vv  i  i     vi       i 
C rnd-1_family-        198 AATGAATGCTGTGTTTTCACGTGGTCTGTCGTGCGTTTGCGTTGAAAACA 149

  scaffold126|s      46783 GATTTTGGTGATGTATTTATGTGGTGTGTTTAATTTAAAAACCATTTTTG 46832
                           v-           i            i      v vi             
C rnd-1_family-        148 T-TTTTGGTGATGCATTTATGTGGTGCGTTTAAATGGAAAACCATTTTTG 100

  scaffold126|s      46833 GTAATCCAGTCAGTCCTGTGTTGTT 46857
                                         vv     ii  
C rnd-1_family-         99 GTAATCCAGTCAGTGGTGTGTCATT 75

Matrix = 20p43g.matrix
Kimura (with divCpGMod) = 8.38
Transitions / transversions = 1.07 (49/46)
Gap_init rate = 0.00 (3 / 974), avg. gap size = 1.00 (3 / 3)

1311 20.68 8.92 4.48 scaffold126|size770990 46597 47067 (724034) C rnd-1_family-87#Unknown (461) 585 95 m_b945s001i116 19194

  scaffold126|s      46597 TTGTGTAATATGCTACAATGTTGAATCCAGTGATGCTCTTATGTTGAAAA 46646
                              v               v   v  i          i            
C rnd-1_family-        585 TTGGGTAATATGCTACAATTTTGCATTCAGTGATGCTTTTATGTTGAAAA 536

  scaffold126|s      46647 CATTCCTTAGGTAATACATTATGACATTCACATATTTTGGCGATGTTGCT 46696
                            v          v    i   i  ii v             v      v 
C rnd-1_family-        535 CCTTCCTTAGGTTATACGTTACGATGTACACATATTTTGGCCATGTTGGT 486

  scaffold126|s      46697 TACAAAGTAGGATGGAAGCATGATTTCGGCAGAGAAAATGAATGCCTTGT 46746
                             i  i   v v  i           v           i     ?iv   
C rnd-1_family-        485 TATAAGGTACGTTGAAAGCATGATTTAGGCAGAGAAAACGAATGNTGTGT 436

  scaffold126|s      46747 TTTCATATGGTCGTTCATGTGTTTGAATTGAAAATA---------GA--- 46784
                                       vv     i     v        i ---------  ---
C rnd-1_family-        435 TTTCATATGGTCTGTCATGCGTTTGCATTGAAAACAGTTTTTGGTGAACC 386

  scaffold126|s      46785 -------TTTTGGTGATGTATTTATGTGGTGTGTTTAATTTAAAAACCAT 46827
                           -------          ii     i      i  i  vv  i    vi  
C rnd-1_family-        385 GTAACATTTTTGGTGATACATTTACGTGGTGCGTCTATGTTGAAAAATAT 336

  scaffold126|s      46828 TTTT-GGTAAT---C----------CAGTCAGTCCTG-TGTTGTTTGGAA 46862
                               -      --- ----------  v     vv  - v  i v v   
C rnd-1_family-        335 TTTTGGGTAATATGCTACAATTTTGCATTCAGTGATGCTTTTATGTTGAA 286

  scaffold126|s      46863 AACAATTTTTTGTCATGTAT---TTATGCCTTGTGCTTATTCTGAAAACC 46909
                              -i  ii  --- v    ---   i v v ii  v    i  ---i  
C rnd-1_family-        285 AAC-GTTCCTT---AGGTATACGTTACGACGTACGCATATTTTG---GCC 243

  scaffold126|s      46910 ATTTTTGTTATCCTGTTGGGCGAGTGTTGAAAACCTTTCTTCGGTTAGAT 46959
                             v  v     vvv  ---i   ----     i v  vi  v  -i   ?
C rnd-1_family-        242 ATGTTGGTTATAAGGT---ACGA----TGAAAGCATTATTTAGG-CAGAN 201

  scaffold126|s      46960 CAAAT-----CCCTTTTTTGGCCGTGGCCACTTTTGAGTGCTTCAACATT 47004
                           v    ----- iv v    vi-     i--  v i v i i  --i i  
C rnd-1_family-        200 AAAATGAATGCTGTGTTTTCA-CGTGGT--CTGTCGTGCGTTT--GCGTT 156

  scaffold126|s      47005 GAAAACATTTTTTGGTGATACATTTAGCTGGTGCGTCTATATTGACAAAT 47054
                                  -           i      vv        i  v  v  v  vi
C rnd-1_family-        155 GAAAACA-TTTTTGGTGATGCATTTATGTGGTGCGTTTAAATGGAAAACC 107

  scaffold126|s      47055 ACTTTTGGATAAT 47067
                            i      -    
C rnd-1_family-        106 ATTTTTGG-TAAT 95

Matrix = 20p43g.matrix
Kimura (with divCpGMod) = 21.13
Transitions / transversions = 0.94 (45/48)
Gap_init rate = 0.07 (31 / 470), avg. gap size = 2.06 (64 / 31)

2718 10.28 0.44 4.87 scaffold126|size770990 47008 47457 (723644) C rnd-1_family-87#Unknown (79) 967 537 m_b945s001i118 19194

  scaffold126|s      47008 AACATTTTTTGGTGATACATTTAGCTGGTGCGTCTATATTGACAAATACT 47057
                                    -             vv            i    v     i 
C rnd-1_family-        967 AACATTTTT-GGTGATACATTTACGTGGTGCGTCTATGTTGAAAAATATT 919

  scaffold126|s      47058 TTTGGATAATATGCTATAATTTTGCATTCAGTGATGCTTTTATGTTGAAA 47107
                                i          i                                 
C rnd-1_family-        918 TTTGGGTAATATGCTACAATTTTGCATTCAGTGATGCTTTTATGTTGAAA 869

  scaffold126|s      47108 ACCTTTCTTAGGTTATATGTTACGCCATACACACATTTTGGCCATGTTGG 47157
                             v  i           i      v i      i                
C rnd-1_family-        868 ACGTTCCTTAGGTTATACGTTACGACGTACACATATTTTGGCCATGTTGG 819

  scaffold126|s      47158 TTATAAGGTAAGTTGAAAGCATCATTTAGGCAAAGAAAATGAATGCTGTG 47207
                                     v v         v         i                 
C rnd-1_family-        818 TTATAAGGTACGATGAAAGCATGATTTAGGCAGAGAAAATGAATGCTGTG 769

  scaffold126|s      47208 TTTTTATATGGTCTGTCATGCATTTGCATTGAAAACAGTTTTTGGTGATG 47257
                               i                i                            
C rnd-1_family-        768 TTTTCATATGGTCTGTCATGCGTTTGCATTGAAAACAGTTTTTGGTGATG 719

  scaffold126|s      47258 TTTTTATGTGGTGTGTTTAAATAGAAAACCATTTTTGGTAATCCAGTCAT 47307
                            v                   ii                          v
C rnd-1_family-        718 TATTTATGTGGTGTGTTTAAACGGAAAACCATTTTTGGTAATCCAGTCAG 669

  scaffold126|s      47308 TGGTGTGCCATTCTAATCAGTGATCAATATAACCCTAACCCTTATTAAGA 47357
                                  i         i         ---------------        
C rnd-1_family-        668 TGGTGTGTCATTCTAATTAGTGATCAA---------------TATTAAGA 634

  scaffold126|s      47358 TGTGAAAAATGAATGCTGTGTTTTCAAGTTGTAAGTAACTTGTTAACGTT 47407
                                                 v   vi          ivv         
C rnd-1_family-        633 TGTGAAAAATGAATGCTGTGTTATCACATTGTAAGTAATGAGTTAACGTT 584

  scaffold126|s      47408 GAA-AACATTTT-TAGTGATGCCTATACATCTGTGATGCATTTATGTTGG 47455
                            ii-  i  vi -i i vv   v -----  v       v         i
C rnd-1_family-        583 GGGTAATATGCTACAATTTTGCAT-----TCAGTGATGCTTTTATGTTGA 539

  scaffold126|s      47456 AA 47457
                             
C rnd-1_family-        538 AA 537

Matrix = 20p43g.matrix
Kimura (with divCpGMod) = 10.06
Transitions / transversions = 1.20 (24/20)
Gap_init rate = 0.05 (23 / 449), avg. gap size = 1.00 (23 / 23)


291 23.87 1.11 2.25 scaffold126|size770990 47379 47468 (723633) C rnd-1_family-71#Simple_repeat (94) 193 105 m_b945s001i119 19197

  scaffold126|s      47379 TTTCAAGTTGTAAGTAACTTGTTAACGTTGAAAACATTTTT-AGTGATGC 47427
                             v  v         iiivi    -        v       -i       
C rnd-1_family-        193 TTACACGTTGTAAGTGGTGCGTTA-CGTTGAAACCATTTTTTGGTGATGC 145

  scaffold126|s      47428 CTATACATCTGTGATGCATTTATGTTGGAAGTATTTTTGGT 47468
                           v i -ii vv   i   i    i    i  vi         
C rnd-1_family-        144 GTGT-TGTAAGTGGTGCGTTTACGTTGAAACCATTTTTGGT 105

Matrix = 20p43g.matrix
Kimura (with divCpGMod) = 24.67
Transitions / transversions = 1.62 (13/8)
Gap_init rate = 0.03 (3 / 89), avg. gap size = 1.00 (3 / 3)


602 23.39 4.17 13.03 scaffold126|size770990 47390 47797 (723304) C rnd-4_family-169#RC/Helitron (7218) 1035 660 m_b945s001i120 19198

  scaffold126|s      47390 AAGTAACTTGTTAACGTTGAAAACATTTTTAGTGATGCCTATACATCT-- 47437
                               iiivi             ? v     i      vv vv  i iv--
C rnd-4_family-       1035 AAGTGGTGCGTTAACGTTGAAANCTTTTTTGGTGATGAGTTAACGTTGTT 986

  scaffold126|s      47438 --GTGATGCATTTATGTTGGAAGTATTTTTGGTTTTTTGGGTTTGTGATA 47485
                           --   i   i  ---    i  ii      v v v v  v   iii ---
C rnd-4_family-        985 AAGTGGTGCGTT---GTTGAAAACATTTTTTGGTATGTGCGTTCACG--- 942

  scaffold126|s      47486 GAGTTGAAAACAATTGCGATGTGGTTCATGTTTCAATGGAAAAC---CA- 47531
                           ---   vi ii i -   ------  ? i   ----- i     ---  -
C rnd-4_family-        941 ---TTGTGAGTAGT-GCG------TTNACGTT-----GAAAAACTGCCAC 907

  scaffold126|s      47532 TTTTTGGCAATCCAGTCAATGATGTGTCATTCTAATTAGTG------ATC 47575
                                  ii  v -    v  v ii  v i----  ?    ------   
C rnd-4_family-        906 TTTTTGGTGATGC-GTCATTGTTACGTGAC----ATNAGTGCGTCTTATC 862

  scaffold126|s      47576 AATATAAATATGTGAAAAATGAATGATGTGTTTCACGTTGTAAGTAATGT 47625
                           iv i-    v v  i--------   i                   i  i
C rnd-4_family-        861 GTTG-AAATCTTTGG--------TGACGTGTTTCACGTTGTAAGTAGTGC 821

  scaffold126|s      47626 GTTAACGTTGAAAACA-TTTTTAGTGATGCGTTTATGTGGTGCATTTATG 47674
                                        ?  -     i        v   i       i-   i 
C rnd-4_family-        820 GTTAACGTTGAAANCATTTTTTGGTGATGCGGTTACGTGGTGCG-TTACG 772

  scaffold126|s      47675 TTGTGAGTATTTTTTGGTGATGTGTCTATGTTATACTACATTGACATTAA 47724
                              vi iii-         i  i  -  -i  vi v i i     i-   
C rnd-4_family-        771 TTGAAAACG-TTTTTGGTGGTGCGT-TA-ATTTCAGTGCGTTGACG-TAA 726

  scaffold126|s      47725 AAATGTTGTTTGGTGATCAGTGTATGTGTTGCGTTTA--TTAGAAATCAT 47772
                            --- i v     ---  -     i   v        --  ii   --  
C rnd-4_family-        725 A---GCTTTTTGG---TC-GTGTACGTGGTGCGTTTACGTTGAAAA--AT 685

  scaffold126|s      47773 TTTTGGATTTGTGATAAAGTTGAAA 47797
                                 i v  i v  iv       
C rnd-4_family-        684 TTTTGGGTGTGCGTTAGCGTTGAAA 660

Matrix = 20p43g.matrix
Kimura (with divCpGMod) = 21.87
Transitions / transversions = 1.86 (54/29)
Gap_init rate = 0.14 (55 / 407), avg. gap size = 1.20 (66 / 55)


849 11.86 0.50 16.09 scaffold126|size770990 47435 47635 (723466) C rnd-1_family-87#Unknown (872) 174 1 m_b945s001i121 19199

  scaffold126|s      47435 TCTGTGATGCATTTATGTTGGAAGTATTTTTGGTTTTTTGGGTTTGTGAT 47484
                                vi   i   ii    i  ii         -------------   
C rnd-1_family-        174 TCTGTCGTGCGTTTGCGTTGAAAACATTTTTGGT-------------GAT 138

  scaffold126|s      47485 AGAGTTGAAAACAATTGCGATGTGGTTCATGTTTCAATGGAAAACCATTT 47534
                           iv v  -------------       v --    v               
C rnd-1_family-        137 GCATTT-------------ATGTGGTGC--GTTTAAATGGAAAACCATTT 103

  scaffold126|s      47535 TTGGCAATCCAGTCAATGATGTGTCATTCTAATTAGTGATCAATATAAAT 47584
                               i          i  i          ?                v  v
C rnd-1_family-        102 TTGGTAATCCAGTCAGTGGTGTGTCATTCNAATTAGTGATCAATATTAAG 53

  scaffold126|s      47585 ATGTGAAAAATGAATGATGTG-TTTCACGTTGTAAGTAATGTGTTAACGT 47633
                                           v    -     ?i            ?        
C rnd-1_family-         52 ATGTGAAAAATGAATGCTGTGTTTTCANATTGTAAGTAATGNGTTAACGT 3

  scaffold126|s      47634 TG 47635
                             
C rnd-1_family-          2 TG 1

Matrix = 20p43g.matrix
Kimura (with divCpGMod) = 10.98
Transitions / transversions = 1.50 (12/8)
Gap_init rate = 0.14 (29 / 200), avg. gap size = 1.00 (29 / 29)

875 17.87 1.89 2.37 scaffold126|size770990 47504 47715 (723386) C rnd-1_family-87#Unknown (333) 713 503 m_b945s001i122 19199

  scaffold126|s      47504 ATGTGGTTCATGTTTCAATGGAAAACCATTTTTGGCAATCCAGTCAATGA 47553
                                  --i     v  i                i          i  i
C rnd-1_family-        713 ATGTGGT--GTGTTTAAACGGAAAACCATTTTTGGTAATCCAGTCAGTGG 666

  scaffold126|s      47554 TGTGTCATTCTAATTAGTGATCAATATAAATATGTGAAAAATGAATGATG 47603
                                                      v  v                v  
C rnd-1_family-        665 TGTGTCATTCTAATTAGTGATCAATATTAAGATGTGAAAAATGAATGCTG 616

  scaffold126|s      47604 TGTT-TCACGTTGTAAGTAATGTGTTAACGTTGAA-AACATTTT-TAGTG 47650
                               -    i            v          ii-  i  vi -i i v
C rnd-1_family-        615 TGTTATCACATTGTAAGTAATGAGTTAACGTTGGGTAATATGCTACAATT 566

  scaffold126|s      47651 ATGCGTTTATGTGGTGCATTTATGTTGTGAGTATTTTTT-GGTGATGTGT 47699
                           v   i  i -   i   v         vi iiv  ii  -   v  ii  
C rnd-1_family-        565 TTGCATTCA-GTGATGCTTTTATGTTGAAAACCTTCCTTAGGTTATACGT 517

  scaffold126|s      47700 CTATGTTATACTACAT 47715
                           -  i v i   -    
C rnd-1_family-        516 -TACGATGTAC-ACAT 503

Matrix = 20p43g.matrix
Kimura (with divCpGMod) = 19.00
Transitions / transversions = 1.85 (24/13)
Gap_init rate = 0.04 (9 / 211), avg. gap size = 1.00 (9 / 9)


891 14.03 1.72 1.72 scaffold126|size770990 47504 47677 (723424) rnd-1_family-39#Unknown 123 296 (888) m_b945s001i123 19200

  scaffold126|s      47504 ATGTGGTTCATGTTTCAATGGAAAACCATTTTTGGCAATCCAGTCAATGA 47553
                                  --i     v  i                i          i  i
  rnd-1_family-        123 ATGTGGT--GTGTTTAAACGGAAAACCATTTTTGGTAATCCAGTCAGTGG 170

  scaffold126|s      47554 TGTGTCATTCTAATTAGTGATCAATATAAATATGTGAAAAATGAATGATG 47603
                                         ?            v  v                v  
  rnd-1_family-        171 TGTGTCATTCTAATNAGTGATCAATATTAAGATGTGAAAAATGAATGCTG 220

  scaffold126|s      47604 TGTT-TCACGTTGTAAGTAATGTGTTAACGTTGAA-AACATTTT-TAGTG 47650
                               -    i            v          ii-  i  vi -i i v
  rnd-1_family-        221 TGTTATCACATTGTAAGTAATGAGTTAACGTTGGGTAATATGCTACAATT 270

  scaffold126|s      47651 ATGCGTTTATGTGGTGCATTTATGTTG 47677
                           v   i  i -   i   v         
  rnd-1_family-        271 TTGCATTCA-GTGATGCTTTTATGTTG 296

Matrix = 20p43g.matrix
Kimura (with divCpGMod) = 15.15
Transitions / transversions = 1.67 (15/9)
Gap_init rate = 0.03 (6 / 173), avg. gap size = 1.00 (6 / 6)

1737 13.59 0.97 0.32 scaffold126|size770990 47618 47927 (723174) rnd-1_family-39#Unknown 531 842 (342) m_b945s001i124 19200

  scaffold126|s      47618 AGTAATGTGTTAACGTTGAAAACATTT-TTAG-TGATGCGTTTATGTGGT 47665
                              i   ivi v i         i  i-    - ?  i    - i vv  
  rnd-1_family-        531 AGTGATGCTCTTATGTTGAAAACGTTCCTTAGGTNATACGTT-ACGACGT 579

  scaffold126|s      47666 GCATTTATGTTGTGAGTATTTTTTGGTGATGTGTCTA-TGTTATACTACA 47714
                           i  iv   v   vvvi i  vv               -iv      ?   
  rnd-1_family-        580 ACACATATTTTGGCCATGTTGGTTGGTGATGTGTCTAACCTTATACNACA 629

  scaffold126|s      47715 TTGACATTAAAAATGTTGTTTGGTGATCAGTGTATGTGTTGCGTTTATTA 47764
                                  v     i   v             v  i               
  rnd-1_family-        630 TTGACATGAAAAACGTTTTTTGGTGATCAGTCTACGTGTTGCGTTTATTA 679

  scaffold126|s      47765 GAAATCATTTTTGGATTTGTGATAAAGTTGAAAACAATTGCGATGTCGTT 47814
                                         i    i    i                         
  rnd-1_family-        680 GAAATCATTTTTGGGTTTGCGATAGAGTTGAAAACAATTGCGATGTCGTT 729

  scaffold126|s      47815 CAAGTTGTAAGTAGTGTTGTATTTGTTGCTGTTGACACCTTCGTTGTTCA 47864
                                               i  iv    i         v          
  rnd-1_family-        730 CAAGTTGTAAGTAGTGTTGTGTTCTTTGCCGTTGACACCGTCGTTGTTCA 779

  scaffold126|s      47865 TTTGATTGTTGTGTGGGTTTCTGTTGCCAGCGGCCGTCGTTGTCGTTAAT 47914
                                                i             i    i         
  rnd-1_family-        780 TTTGATTGTTGTGTGGGTTTCCGTTGCCAGCGGCCATCGTCGTCGTTAAT 829

  scaffold126|s      47915 TTGATTGTTGTGT 47927
                            i           
  rnd-1_family-        830 TCGATTGTTGTGT 842

Matrix = 20p43g.matrix
Kimura (with divCpGMod) = 11.98
Transitions / transversions = 1.47 (25/17)
Gap_init rate = 0.01 (4 / 309), avg. gap size = 1.00 (4 / 4)

1795 5.54 0.00 3.95 scaffold126|size770990 47728 47990 (723111) rnd-1_family-642#Unknown 1 253 (0) m_b945s001i125 19200

  scaffold126|s      47728 TGTTGTTTGGTGATCAGTGTATGTGTTGCGTTTATTAGAAATCATTTTTG 47777
                               v                i                            
  rnd-1_family-          1 TGTTTTTTGGTGATCAGTGTACGTGTTGCGTTTATTAGAAATCATTTTTG 50

  scaffold126|s      47778 GATTTGTGATAAAGTTGAAAACAATTGCGATGTCGTTCAAGTTGTAAGTA 47827
                            i    i    i                                      
  rnd-1_family-         51 GGTTTGCGATAGAGTTGAAAACAATTGCGATGTCGTTCAAGTTGTAAGTA 100

  scaffold126|s      47828 GTGTTGTATTTGTTGCTGTTGACACCTTCGTTGTTCATTTGATTGTTGTG 47877
                                  i  iv    i         v                       
  rnd-1_family-        101 GTGTTGTGTTCTTTGCCGTTGACACCGTCGTTGTTCATTTGATTGTTGTG 150

  scaffold126|s      47878 TGGGTTTCTGTTGCCAGCGGCCGTCGTTGTCGTTAATTTGATTGTTGTGT 47927
                                   i       ?     i    i                      
  rnd-1_family-        151 TGGGTTTCCGTTGCCANCGGCCATCGTCGTCGTTAATTTGATTGTTGTGT 200

  scaffold126|s      47928 TGTTCGTTGTTGCCATCGTCGTTTTTAATTTGATTGTTGCTCCGTCTTGT 47977
                                    i                              --------  
  rnd-1_family-        201 TGTTCGTTGCTGCCATCGTCGTTTTTAATTTGATTGTTGC--------GT 242

  scaffold126|s      47978 GTTGGTTTCCGTG 47990
                            --          
  rnd-1_family-        243 G--GGTTTCCGTG 253

Matrix = 20p43g.matrix
Kimura (with divCpGMod) = 3.88
Transitions / transversions = 3.67 (11/3)
Gap_init rate = 0.04 (10 / 262), avg. gap size = 1.00 (10 / 10)

243 16.96 4.07 17.76 scaffold126|size770990 47871 48042 (723059) rnd-1_family-642#Unknown 102 253 (0) m_b945s001i126 19200

  scaffold126|s      47871 TGTTGTGTGGGTTTCTGTTGCCAGCGGCCGTCGTTGTCGTTAATTTGATT 47920
                                   vvv  v i    v  ----          --- v        
  rnd-1_family-        102 TGTTGTGTTCTTTGCCGTTGACA----CCGTCGTTGT---TCATTTGATT 144

  scaffold126|s      47921 GTTGTGTTG---TTCGTTGTT----GCCATCGTCGTTTTTAATTTGATTG 47963
                                  v --- i     ii----           iv            
  rnd-1_family-        145 GTTGTGTGGGTTTCCGTTGCCANCGGCCATCGTCGTCGTTAATTTGATTG 194

  scaffold126|s      47964 TTGCTCCGTCTTGTGTTGGTTTCCGTGGTCATCGGCCTGCACAGTCGACG 48013
                              i---  ----    v   --- iv i     ----------   viv
  rnd-1_family-        195 TTGT---GT----TGTTCGTT---GCTGCCATCG----------TCGTTT 224

  scaffold126|s      48014 TTAATTTGTTTGTTGTGTTGGTTTCCGTG 48042
                                   v      i  v          
  rnd-1_family-        225 TTAATTTGATTGTTGCGTGGGTTTCCGTG 253

Matrix = 20p43g.matrix
Kimura (with divCpGMod) = 16.35
Transitions / transversions = 0.71 (10/14)
Gap_init rate = 0.17 (29 / 171), avg. gap size = 1.17 (34 / 29)

443 15.84 2.99 18.29 scaffold126|size770990 47902 48102 (722999) rnd-1_family-642#Unknown 78 252 (1) m_b945s001i127 19200

  scaffold126|s      47902 CGTTGTCGTT-AATTTG-----ATTGTTGTGTTGTTCGTTGTTGCCATCG 47945
                             v       -  v   ----- v         v  i ii    v  i  
  rnd-1_family-         78 CGATGTCGTTCAAGTTGTAAGTAGTGTTGTGTTCTTTGCCGTTGACACCG 127

  scaffold126|s      47946 TCGTTTTTAATTTGATTGTTGCTCCGTCTTGTGTTGGTTTCCGTGGTCAT 47995
                                v  v            --------    --         v i  ?
  rnd-1_family-        128 TCGTTGTTCATTTGATTGTTG--------TGTG--GGTTTCCGTTGCCAN 167

  scaffold126|s      47996 CGGCCTGCACAGTCGACGTTAATTTGTTTGTTGTGTTGGTTTCCGTGGTC 48045
                               ---  iv    v          v           --- i   ----
  rnd-1_family-        168 CGGC---CATCGTCGTCGTTAATTTGATTGTTGTGTTG---TTCGT---- 207

  scaffold126|s      48046 ATGGGCCATCATCGTCATTGATTTAATTGTTGTGCTGATTGTTGTGCGGG 48095
                           ---v  iii       i  --       -------         i i   
  rnd-1_family-        208 ---TGCTGCCATCGTCGTT--TTTAATT-------TGATTGTTGCGTGGG 245

  scaffold126|s      48096 TTTTCGT 48102
                              i   
  rnd-1_family-        246 TTTCCGT 252

Matrix = 20p43g.matrix
Kimura (with divCpGMod) = 15.38
Transitions / transversions = 1.17 (14/12)
Gap_init rate = 0.17 (34 / 200), avg. gap size = 1.12 (38 / 34)

505 14.92 0.00 16.24 scaffold126|size770990 48003 48138 (722963) rnd-1_family-642#Unknown 123 239 (14) m_b945s001i128 19200

  scaffold126|s      48003 CACAGTCGACGTTAATTTGTTTGTTGTGTTGGTTTCCGTGGTCATGGGCC 48052
                              v    vi   v     v         v         v i  ?v    
  rnd-1_family-        123 CACCGTCGTTGTTCATTTGATTGTTGTGTGGGTTTCCGTTGCCANCGGCC 172

  scaffold126|s      48053 ATCATCGTCATTGATTTAATTGTTGTGCTGATTGTTGTGCGGGTTTTCGT 48102
                              i     i  i    i         i  ---------------     
  rnd-1_family-        173 ATCGTCGTCGTTAATTTGATTGTTGTGTTG---------------TTCGT 207

  scaffold126|s      48103 TGCCATCTGCCATCGTCGTCAGTAATTTGATTGTTG 48138
                             ----             ivv              
  rnd-1_family-        208 TG----CTGCCATCGTCGTTTTTAATTTGATTGTTG 239

Matrix = 20p43g.matrix
Kimura (with divCpGMod) = 14.41
Transitions / transversions = 0.89 (8/9)
Gap_init rate = 0.14 (19 / 135), avg. gap size = 1.00 (19 / 19)

489 19.53 5.47 0.00 scaffold126|size770990 48054 48181 (722920) rnd-1_family-642#Unknown 110 244 (9) m_b945s001i129 19200

  scaffold126|s      48054 TCATCGTCATTGATTTAATTGTTGTGC---TGATTGTTGTGCGGGTTTTC 48100
                             v i i i    ivivi i     v ---           i      i 
  rnd-1_family-        110 TCTTTGCCGTTGACACCGTCGTTGTTCATTTGATTGTTGTGTGGGTTTCC 159

  scaffold126|s      48101 GTTGCCATCTGCCATCGTCGTCAGTAATTTGATTGTTGTTTTGTTTGCTG 48150
                                  ? v            iv               v     i i  
  rnd-1_family-        160 GTTGCCANCGGCCATCGTCGTCGTTAATTTGATTGTTGTGTTGTTCGTTG 209

  scaffold126|s      48151 TTTCCATCGAGGTTGTTTATTTGATT----CGTGG 48181
                           i v      vv   v  v        ----     
  rnd-1_family-        210 CTGCCATCGTCGTTTTTAATTTGATTGTTGCGTGG 244

Matrix = 20p43g.matrix
Kimura (with divCpGMod) = 18.20
Transitions / transversions = 1.08 (13/12)
Gap_init rate = 0.02 (2 / 127), avg. gap size = 3.50 (7 / 2)


602 23.39 4.17 13.03 scaffold126|size770990 47390 47797 (723304) C rnd-4_family-169#RC/Helitron (7218) 1035 660 m_b945s001i120 19198

  scaffold126|s      47390 AAGTAACTTGTTAACGTTGAAAACATTTTTAGTGATGCCTATACATCT-- 47437
                               iiivi             ? v     i      vv vv  i iv--
C rnd-4_family-       1035 AAGTGGTGCGTTAACGTTGAAANCTTTTTTGGTGATGAGTTAACGTTGTT 986

  scaffold126|s      47438 --GTGATGCATTTATGTTGGAAGTATTTTTGGTTTTTTGGGTTTGTGATA 47485
                           --   i   i  ---    i  ii      v v v v  v   iii ---
C rnd-4_family-        985 AAGTGGTGCGTT---GTTGAAAACATTTTTTGGTATGTGCGTTCACG--- 942

  scaffold126|s      47486 GAGTTGAAAACAATTGCGATGTGGTTCATGTTTCAATGGAAAAC---CA- 47531
                           ---   vi ii i -   ------  ? i   ----- i     ---  -
C rnd-4_family-        941 ---TTGTGAGTAGT-GCG------TTNACGTT-----GAAAAACTGCCAC 907

  scaffold126|s      47532 TTTTTGGCAATCCAGTCAATGATGTGTCATTCTAATTAGTG------ATC 47575
                                  ii  v -    v  v ii  v i----  ?    ------   
C rnd-4_family-        906 TTTTTGGTGATGC-GTCATTGTTACGTGAC----ATNAGTGCGTCTTATC 862

  scaffold126|s      47576 AATATAAATATGTGAAAAATGAATGATGTGTTTCACGTTGTAAGTAATGT 47625
                           iv i-    v v  i--------   i                   i  i
C rnd-4_family-        861 GTTG-AAATCTTTGG--------TGACGTGTTTCACGTTGTAAGTAGTGC 821

  scaffold126|s      47626 GTTAACGTTGAAAACA-TTTTTAGTGATGCGTTTATGTGGTGCATTTATG 47674
                                        ?  -     i        v   i       i-   i 
C rnd-4_family-        820 GTTAACGTTGAAANCATTTTTTGGTGATGCGGTTACGTGGTGCG-TTACG 772

  scaffold126|s      47675 TTGTGAGTATTTTTTGGTGATGTGTCTATGTTATACTACATTGACATTAA 47724
                              vi iii-         i  i  -  -i  vi v i i     i-   
C rnd-4_family-        771 TTGAAAACG-TTTTTGGTGGTGCGT-TA-ATTTCAGTGCGTTGACG-TAA 726

  scaffold126|s      47725 AAATGTTGTTTGGTGATCAGTGTATGTGTTGCGTTTA--TTAGAAATCAT 47772
                            --- i v     ---  -     i   v        --  ii   --  
C rnd-4_family-        725 A---GCTTTTTGG---TC-GTGTACGTGGTGCGTTTACGTTGAAAA--AT 685

  scaffold126|s      47773 TTTTGGATTTGTGATAAAGTTGAAA 47797
                                 i v  i v  iv       
C rnd-4_family-        684 TTTTGGGTGTGCGTTAGCGTTGAAA 660

Matrix = 20p43g.matrix
Kimura (with divCpGMod) = 21.87
Transitions / transversions = 1.86 (54/29)
Gap_init rate = 0.14 (55 / 407), avg. gap size = 1.20 (66 / 55)


274 24.11 3.72 13.20 scaffold126|size770990 48206 48420 (722681) C rnd-4_family-169#RC/Helitron (7566) 687 491 m_b945s001i131 19201

  scaffold126|s      48206 AATTTGTGG-TGTGCGTGAGCGTTGAGAACAATTATTGGCAAAATGATAT 48254
                                v   -       v        i v ?v  v    ii v v v  -
C rnd-4_family-        687 AATTTTTGGGTGTGCGTTAGCGTTGAAACCNTTTTTTGGTGACAAGTTA- 639

  scaffold126|s      48255 CGTGATGCTCACCTTTTTCACATGTGCGTTGACGTTGAGACAATTTTTGA 48304
                             i v   ------v   v ?vv       -     - i v        i
C rnd-4_family-        638 CGCGTTGC------GTTTAANTGGTGCGTT-ACGTT-AAAGAATTTTTGG 597

  scaffold126|s      48305 AG------AAGTGATAGCGTGATGCATTTACATGATTTTTCCGTTGAAAA 48348
                           v ------ v  vi  i-   i   i    -----------         
C rnd-4_family-        596 CGATGTTCACGTTGTAA-GTGGTGCGTTTA-----------CGTTGAAAA 559

  scaffold126|s      48349 TATTTCTTGGCGAGGTGACCGTGTA-ATGTTGAAAACAATTTTTAATGAA 48397
                           i    i    i--    --   -  - i       ?  v     iii  v
C rnd-4_family-        558 CATTTTTTGGT--GGTG--CGT-TATACGTTGAAANCATTTTTTGGCGAT 514

  scaffold126|s      48398 GTGGTAGCTTGATGAGTTTACAT 48420
                            i v  iiv   i vi     i 
C rnd-4_family-        513 GCGTTAATGTGACGCATTTACGT 491

Matrix = 20p43g.matrix
Kimura (with divCpGMod) = 24.43
Transitions / transversions = 1.05 (23/22)
Gap_init rate = 0.14 (29 / 214), avg. gap size = 1.17 (34 / 29)


1997 4.74 0.00 1.09 scaffold126|size770990 48398 48674 (722427) C rnd-1_family-599#Unknown (0) 274 1 m_b945s001i134 19202

  scaffold126|s      48398 GTGGTAGCTTGATGAGTTTACATAATAAGTCAGTTTGCAGGGAATAACAC 48447
                              i                  ?  -                        
C rnd-1_family-        274 GTGATAGCTTGATGAGTTTACANAA-AAGTCAGTTTGCAGGGAATAACAC 226

  scaffold126|s      48448 CATGTTACCTAAAAGAGTCAATAGTGAAAAAAGCGTCTCACAAAAAGATA 48497
                                         ?                                   
C rnd-1_family-        225 CATGTTACCTAAAANAGTCAATAGTGAAAAAAGCGTCTCACAAAAAGATA 176

  scaffold126|s      48498 CATCTTGACAAAAAATCCAAAATTTTTACAGGTACTTGAACGTTATAAAC 48547
                                          v  -               i   ? ? vv    ? 
C rnd-1_family-        175 CATCTTGACAAAAAAACC-AAATTTTTACAGGTATTTGNANGAAATAANC 127

  scaffold126|s      48548 ATGTGATACCTAGAAAAGTCAACAGTAAAAAAAGTGTCTAAATTTACGAT 48597
                           ?i   v      ?         i   i            -v i ?    v
C rnd-1_family-        126 NCGTGTTACCTANAAAAGTCAATAGTGAAAAAAGTGTCT-CACTNACGAA 78

  scaffold126|s      48598 GAAGAATTTACAGGTATTTACATGAAGAAATAACATGGTGTTACCTTAAA 48647
                                                  v                          
C rnd-1_family-         77 GAAGAATTTACAGGTATTTACATTAAGAAATAACATGGTGTTACCTTAAA 28

  scaffold126|s      48648 AGAAAATAGCGAAAAAAGTGTCTCACT 48674
                                                      
C rnd-1_family-         27 AGAAAATAGCGAAAAAAGTGTCTCACT 1

Matrix = 20p43g.matrix
Kimura (with divCpGMod) = 4.69
Transitions / transversions = 0.86 (6/7)
Gap_init rate = 0.01 (3 / 276), avg. gap size = 1.00 (3 / 3)


612 16.67 0.71 1.44 scaffold126|size770990 48604 48743 (722358) rnd-1_family-84#Unknown 516 654 (0) m_b945s001i135 19203

  scaffold126|s      48604 TTTACAGGTATTTACATGAAGAAATAACATGGTGTTACCT-TAAAAGAAA 48652
                                       vi  - v  viv?v i   ivv i    -     vvv 
  rnd-1_family-        516 TTTACAGGTATTGGCA-GCAGTGTNTATATGAATTCACCTATAAAATTCA 564

  scaffold126|s      48653 ATAGCGAAAAAAGTGTCTCACTGGAGAAGGAGAAGGGAAAAAATTCTCAG 48702
                            ?  i        i     -                i           i?
  rnd-1_family-        565 ANAGTGAAAAAAGCGTCTC-CTGGAGAAGGAGAAGGAAAAAAATTCTCGN 613

  scaffold126|s      48703 ATAATAACAAACTAAGATTTTTTCAAGAAAAAATCTTGATA 48743
                           vi   i i                                 
  rnd-1_family-        614 TCAATGATAAACTAAGATTTTTTCAAGAAAAAATCTTGATA 654

Matrix = 20p43g.matrix
Kimura (with divCpGMod) = 17.68
Transitions / transversions = 1.09 (12/11)
Gap_init rate = 0.02 (3 / 139), avg. gap size = 1.00 (3 / 3)

265 14.99 2.86 17.39 scaffold126|size770990 48651 48755 (722346) rnd-2_family-88#Unknown 897 988 (21) m_b945s001i136 19203

  scaffold126|s      48651 AAATAGCGAAAAAAGTGTCTCACTGGAGAAGGAGAAGGGAAAAAATTCTC 48700
                              v  i       v          i    ----     i-------   
  rnd-2_family-        897 AAAAAGTGAAAAAACTGTCTCACTGAAGAA----AAGGGG-------CTC 935

  scaffold126|s      48701 AGATAATAACA-AACTAAGATTTTTTCAAGAAAAAATCTTGA--TAAAAA 48747
                             v vvi  i -            -----             -- i    
  rnd-2_family-        936 AGTTTCCAATACAACTAAGATTTT-----GAAAAAATCTTGATTTGAAAA 980

  scaffold126|s      48748 AATTCTGA 48755
                              ii   
  rnd-2_family-        981 AATCTTGA 988

Matrix = 20p43g.matrix
Kimura (with divCpGMod) = 16.44
Transitions / transversions = 1.60 (8/5)
Gap_init rate = 0.17 (18 / 104), avg. gap size = 1.06 (19 / 18)


7220 5.68 0.22 1.33 scaffold126|size770990 53119 54029 (717072) rnd-1_family-444#Unknown 1 901 (0) m_b945s001i137 19204

  scaffold126|s      53119 AGTTTAGTTTAACCTATAAAGACTACAGATCTAACCAAACAAACAAGTTT 53168
                                                          i                 v
  rnd-1_family-          1 AGTTTAGTTTAACCTATAAAGACTACAGATCCAACCAAACAAACAAGTTG 50

  scaffold126|s      53169 AGAAGTACCAATCGATGATTGAACCACTTTAAAAGCAATTCTGTTGCACC 53218
                              -        i          i    ?            i        
  rnd-1_family-         51 AGA-GTACCAATTGATGATTGAATCACTNTAAAAGCAATTCCGTTGCACC 99

  scaffold126|s      53219 CTAGTATCCTCAGTTCTTGCTTTTCGACATATGACCTTGCATCACTGAAA 53268
                                                                             
  rnd-1_family-        100 CTAGTATCCTCAGTTCTTGCTTTTCGACATATGACCTTGCATCACTGAAA 149

  scaffold126|s      53269 CAGCAACAGCAGTCATATCCGGAAACCTCTACACTCAGTAACACTTCGAT 53318
                                                                             
  rnd-1_family-        150 CAGCAACAGCAGTCATATCCGGAAACCTCTACACTCAGTAACACTTCGAT 199

  scaffold126|s      53319 TCACTAAAAAAGGGGATCCTCTTCATGTGGTGGAACTGGCCGCCGAACGA 53368
                                     i v            i           ? ?          
  rnd-1_family-        200 TCACTAAAAAGGTGGATCCTCTTCACGTGGTGGAACTNGNCGCCGAACGA 249

  scaffold126|s      53369 TCAGCGCTCAATAGCTGAAAGTGATAAACAACCCGTTTTGTAGGCCGACG 53418
                                    i                        i ---- i        
  rnd-1_family-        250 TCAGCGCTCGATAGCTGAAAGTGATAAACAACCCAT----TGGGCCGACG 295

  scaffold126|s      53419 GTGCCCCTCGTCCTGATACCTTGCATCTCTTGAATGCCGAGAGAGAGAGA 53468
                                                                 --         i
  rnd-1_family-        296 GTGCCCCTCGTCCTGATACCTTGCATCTCTTGAATGCC--GAGAGAGAGG 343

  scaffold126|s      53469 TGAGTAAAAAGAATGGGACTTCGAAATGGAACCTGTTATGTAATGAAAAG 53518
                                                                i        vi  
  rnd-1_family-        344 TGAGTAAAAAGAATGGGACTTCGAAATGGAACCTGTTGTGTAATGACGAG 393

  scaffold126|s      53519 AAGACATGACAATGTATTAGGAGATATTTGACAAGTTGGAATGCAAAATG 53568
                            i    i        i         i      i         --     i
  rnd-1_family-        394 AGGACACGACAATGTGTTAGGAGATGTTTGACGAGTTGGAAT--AAAATA 441

  scaffold126|s      53569 A--AGAGAAACAACACTCACGCAAATGCTTTTGAAAGCGAGACAACAATC 53616
                            --        ?         i   v                   i    
  rnd-1_family-        442 AGCAGAGAAACNACACTCACGTAAAAGCTTTTGAAAGCGAGACAATAATC 491

  scaffold126|s      53617 AACTGGTACTTCTTTGGTGTTGATGGTGGTAATGGTATGAAGGTGATTTG 53666
                                           ii vv                           --
  rnd-1_family-        492 AACTGGTACTTCTTTGACGGGGATGGTGGTAATGGTATGAAGGTGATT-- 539

  scaffold126|s      53667 GGTGGTGGTGGACTACTAAAGTCTTCTTGCGCTTTTTCCAGTTCCTCGTC 53716
                             i          i  ?iv                               
  rnd-1_family-        540 GGCGGTGGTGGACCACNGTAGTCTTCTTGCGCTTTTTCCAGTTCCTCGTC 589

  scaffold126|s      53717 AACAACATGATGGTGTGCTGACGGAGGTTCTGGAGATTGTCGGAAATGAA 53766
                                    i       i                                
  rnd-1_family-        590 AACAACATGGTGGTGTGTTGACGGAGGTTCTGGAGATTGTCGGAAATGAA 639

  scaffold126|s      53767 AATTATGAGGGGAAAATGAACGAAAAGTGATCTTTGTCTTTGCTTGCTTT 53816
                                               i                             
  rnd-1_family-        640 AATTATGAGGGGAAAATGAATGAAAAGTGATCTTTGTCTTTGCTTGCTTT 689

  scaffold126|s      53817 CCACTAGCTTTCTCTTGATTTGGCGAGGATTCGAGGATGATGAACGAATT 53866
                                          i        i                        i
  rnd-1_family-        690 CCACTAGCTTTCTCTCGATTTGGCAAGGATTCGAGGATGATGAACGAATC 739

  scaffold126|s      53867 GTCGACATCCGAATTCTGTGGATCGCAATTTGTTCGGATGGCTTTATACT 53916
                           ? i                      -i        v  ?v v      i 
  rnd-1_family-        740 NTTGACATCCGAATTCTGTGGATCG-GATTTGTTCTGANTGATTTATATT 788

  scaffold126|s      53917 GGTTCCTTTGTGTTTCGAAAGATCCAACGCTTGATTTTTGGCGCGTCATG 53966
                            i            ?                       i           
  rnd-1_family-        789 GATTCCTTTGTGTTNCGAAAGATCCAACGCTTGATTTTCGGCGCGTCATG 838

  scaffold126|s      53967 TCATTGGATTGGAAAATATTAATTCCTATCCATAGTGTAGTCAGAAAGCA 54016
                                              i?        ?i i        v        
  rnd-1_family-        839 TCATTGGATTGGAAAATATCNATTCCTATNTACAGTGTAGTAAGAAAGCA 888

  scaffold126|s      54017 AGTAAATGGTAAA 54029
                                i       
  rnd-1_family-        889 AGTAAGTGGTAAA 901

Matrix = 20p43g.matrix
Kimura (with divCpGMod) = 4.91
Transitions / transversions = 3.64 (40/11)
Gap_init rate = 0.01 (13 / 910), avg. gap size = 1.08 (14 / 13)


26 28.60 1.98 1.98 scaffold126|size770990 54076 54176 (716925) (CAC)n#Simple_repeat 1 101 (0) m_b945s252i3 19205

  scaffold126|s      54076 CAGCACCACCACCAACACCGACAACACAACCACCGACAACAACCACC-CC 54124
                             v           v    iv  v   v      -  v  v      -  
  (CAC)n#Simple          1 CACCACCACCACCACCACCACCACCACCACCACC-ACCACCACCACCACC 49

  scaffold126|s      54125 AACAACCCCTCCCCCTCCCTCACCAGCGGCATCCTCAACC-TCACCAACA 54173
                            v  v v  v  v  v  vi     v iv  -  v v   -i     v  
  (CAC)n#Simple         50 ACCACCACCACCACCACCACCACCACCACCA-CCACCACCACCACCACCA 98

  scaffold126|s      54174 CCA 54176
                              
  (CAC)n#Simple         99 CCA 101

Matrix = Unknown
Transitions / transversions = 0.21 (4/19)
Gap_init rate = 0.04 (4 / 100), avg. gap size = 1.00 (4 / 4)


811 1.04 1.04 0.00 scaffold126|size770990 56514 56609 (714492) genome_11_5165#DNA 1 97 (706) m_b946s001i0 19206

  scaffold126|s      56514 GAAGAACCGGCAAAATAATATATTTTGTGAAACAAAGGATGTCTTTTTT- 56562
                                                                            -
  genome_11_516          1 GAAGAACCGGCAAAATAATATATTTTGTGAAACAAAGGATGTCTTTTTTT 50

  scaffold126|s      56563 AATTTCTCAGTGGTATCCAAGATTAAATCACTTCAAAATCTCGAGTA 56609
                               v                                          
  genome_11_516         51 AATTGCTCAGTGGTATCCAAGATTAAATCACTTCAAAATCTCGAGTA 97

Matrix = 20p43g.matrix
Kimura (with divCpGMod) = 1.05
Transitions / transversions = 0.00 (0/1)
Gap_init rate = 0.01 (1 / 95), avg. gap size = 1.00 (1 / 1)


875 10.57 0.00 0.00 scaffold126|size770990 56610 56732 (714369) C rnd-1_family-343#Unknown (0) 226 104 m_b946s001i1 19207

  scaffold126|s      56610 CGTCCTCCGCTCAACGAAAAAAAGACGAGGACTTTAAGATAAATTAGTAC 56659
                                     v  ?          ?          i   ii     ii  
C rnd-1_family-        226 CGTCCTCCGCGCANCGAAAAAAAGNCGAGGACTTTGAGACGAATTAACAC 177

  scaffold126|s      56660 GTAGCCCCGTAAATCATAGAAATAATGTAAAACGGAGTACAGTCCTCTAA 56709
                                                                  v iv iii   
C rnd-1_family-        176 GTAGCCCCGTAAATCATAGAAATAATGTAAAACGGAGTAGAAGCTCTTAA 127

  scaffold126|s      56710 ATAATTATGACGTAGGTACCCCG 56732
                              v                   
C rnd-1_family-        126 ATATTTATGACGTAGGTACCCCG 104

Matrix = 20p43g.matrix
Kimura (with divCpGMod) = 10.74
Transitions / transversions = 2.25 (9/4)
Gap_init rate = 0.00 (0 / 122), avg. gap size = 0.0 (0 / 0)


3059 7.71 2.21 2.44 scaffold126|size770990 56726 57177 (713924) scaffold63|size1124630_(dbseq-nr_381)_[616819,628943]#LTR/Gypsy 1526 1976 (10149) m_b946s001i2 19208

  scaffold126|s      56726 TACCCCG---TCACATCAATCCCACCAAGACACTCTCATTATTCTTTTTT 56772
                                  ---                      v                 
  scaffold63|si       1526 TACCCCGCTGTCACATCAATCCCACCAAGACAATCTCATTATTCTTTTTT 1575

  scaffold126|s      56773 GCACGTGATATACAT--CACCATGTAAATTCCCGCTGCCCAATCTCGTCT 56820
                                       i  --         i        i              
  scaffold63|si       1576 GCACGTGATATATATATCACCATGTAGATTCCCGCCGCCCAATCTCGTCT 1625

  scaffold126|s      56821 CGTCTCGTGGTCCCTCCACACAAATCGCCACCATCCCCCCTCCACATCAA 56870
                            i       v           vv                           
  scaffold63|si       1626 CATCTCGTGCTCCCTCCACACCCATCGCCACCATCCCCCCTCCACATCAA 1675

  scaffold126|s      56871 TCGATAGGGGACTTCATTTCCGACTATTTGAGCTGCTGGTTGCCTCGAAA 56920
                                               i   vi     v             i    
  scaffold63|si       1676 TCGATAGGGGACTTCATTTCTGACGGTTTGACCTGCTGGTTGCCTTGAAA 1725

  scaffold126|s      56921 TCCGCCGGAGGCGGCCGC-AATTAAAAAAAAACAGTAAGCACACTGTTCG 56969
                              i  v     v  v  -   --                         i
  scaffold63|si       1726 TCCACCTGAGGCTGCGGCTAAT--AAAAAAAACAGTAAGCACACTGTTCA 1773

  scaffold126|s      56970 TGCTGTTGATTTGTTGTGTTTTGTTGCTGTCTGCACTCGACTGGATCGCA 57019
                            vv     i                            v   i    i   
  scaffold63|si       1774 TCATGTTGGTTTGTTGTGTTTTGTTGCTGTCTGCACTGGACCGGATTGCA 1823

  scaffold126|s      57020 CTTTGTGTTTTGAATTGTTCAATCAACCAGATTCGCGTCCTCGGGGTTTG 57069
                                         -   v   v                           
  scaffold63|si       1824 CTTTGTGTTTTGAA-TGTACAAGCAACCAGATTCGCGTCCTCGGGGTTTG 1872

  scaffold126|s      57070 GCGACCTCGCAGGCATTCGGGAGTGTCGCCACTTGCCGTCAAAGGATCTG 57119
                                                      i                   i  
  scaffold63|si       1873 GCGACCTCGCAGGCATTCGGGAGTGTCACCACTTGCCGTCAAAGGATTTG 1922

  scaffold126|s      57120 GTTGATTGTTGATTCATTGCACTAATGCGATGCTGTCTTCTG----GATT 57165
                                           -  ----        vv ---  i  ----    
  scaffold63|si       1923 GTTGATTGTTGATTCA-TG----AATGCGATCAT---TTTTGATATGATT 1964

  scaffold126|s      57166 TTTTTCTGTTTT 57177
                            v  v    i  
  scaffold63|si       1965 TGTTGCTGTCTT 1976

Matrix = 20p43g.matrix
Kimura (with divCpGMod) = 7.69
Transitions / transversions = 0.89 (16/18)
Gap_init rate = 0.03 (15 / 451), avg. gap size = 1.40 (21 / 15)

1808 22.68 3.75 3.53 scaffold126|size770990 56979 57458 (713643) scaffold63|size1124630_(dbseq-nr_381)_[616819,628943]#LTR/Gypsy 1953 2433 (9692) m_b946s001i3 19208

  scaffold126|s      56979 TTTGTTGTGTTTTGTTGCTGTCTGCACTCGACTGGATCGCACTTTGTGTT 57028
                               v i  v             v    v        i  iiv    -  
  scaffold63|si       1953 TTTGATATGATTTGTTGCTGTCTTCACTGGACTGGATTGCGTGTTGT-TT 2001

  scaffold126|s      57029 TTGAATTGTTCAATCAACCAGATTCGCGTCCTCGGGGTTTGGCGACCTCG 57078
                                  vv v                         -     i       
  scaffold63|si       2002 TTGAATTTATAAATCAACCAGATTCGCGTCCTCGGG-TTTGGTGACCTCG 2050

  scaffold126|s      57079 CAGGCATTCGGGAGTGTCGCCACTTGCCGTCAAAGGATCTGGTTGATTGT 57128
                                             ii                    i         
  scaffold63|si       2051 CAGGCATTCGGGAGTGTCATCACTTGCCGTCAAAGGATCTAGTTGATTGT 2100

  scaffold126|s      57129 TGATTCATTGCACTAATGCGATGCTGTCTTCTG----GATTTTTTTCTGT 57174
                                       vi vv i   vi     iv  ---- i       i  i
  scaffold63|si       2101 TGATTCATTGCAACACGGTGATCTTGTCTCGTGAATTGGTTTTTTTTTGC 2150

  scaffold126|s      57175 TTTGAATCAATCATGTGAATCTTATCAACTTCA----------TTTTATC 57214
                                  i   v i v     v   i i     ---------- i     
  scaffold63|si       2151 TTTGAATTAATGACGAGAATCGTATTAGCTTCAATTTGTCTTGTCTTATC 2200

  scaffold126|s      57215 TTATGTTTTAATCGTCAATGGACTCATCATTCATTTCCACCCCCCCCCCT 57264
                                   i      iiv iiv      -----   -------   i i 
  scaffold63|si       2201 TTATGTTTCAATCGTTGCTAATCTCATC-----TTT-------CCCTCTT 2238

  scaffold126|s      57265 CCTACGCAGCATAGCATTGTTAAAATTTGTTCTAATCAAATTGATCGTCC 57314
                            ii  iii      iiv v  v   v    iv          v  i    
  scaffold63|si       2239 CTCACATGGCATAGTGATCTTCAAAATTGTCATAATCAAATTCATTGTCC 2288

  scaffold126|s      57315 ACCAACAATTCTCCAGCAACAACCACTCCATCTTTGGA-GTTGAAGATAA 57363
                              i  vi         i  ivv  v     iv   i -i  i     i 
  scaffold63|si       2289 ACCGACCGTTCTCCAGCGACGCACAGTCCATTGTTGAACATTAAAGATGA 2338

  scaffold126|s      57364 TTCATCATCTGTGAGGTGAG---TTGTAGCCAATGCAATGATGTGCGGCT 57410
                           i  i   iv v         ---  i i i i  vvi  vvii vi    
  scaffold63|si       2339 CTCGTCACATTTGAGGTGAGGGCTTATGGTCGATTAGATCTCATTTGGCT 2388

  scaffold126|s      57411 TCCTGTATTTTAGTGCTTGACCAGGCTCGTGATTTGGGATTAAATCAT 57458
                            vv  ---      vii     v  i vv    v      i vi    
  scaffold63|si       2389 TGATG---TTTAGTTTCTGACCCGGTTGTTGATATGGGATCATGTCAT 2433

Matrix = 20p43g.matrix
Kimura (with divCpGMod) = 24.81
Transitions / transversions = 1.39 (61/44)
Gap_init rate = 0.04 (21 / 479), avg. gap size = 1.67 (35 / 21)


4742 6.04 5.09 0.00 scaffold126|size770990 57467 58095 (713006) C rnd-1_family-817#Unknown (0) 661 1 m_b946s001i4 19209

  scaffold126|s      57467 AATGTT-ATTGGTTTTTGTTTCTCCGAGGGAAGAAATTGTATGGTGTCTG 57515
                                 -                                           
C rnd-1_family-        661 AATGTTTATTGGTTTTTGTTTCTCCGAGGGAAGAAATTGTATGGTGTCTG 612

  scaffold126|s      57516 TCTTCGACGTACAGTTTGTTGTGTCTTGCAAAATCCCTGTCGATGCCGTG 57565
                           v                                       i         
C rnd-1_family-        611 ACTTCGACGTACAGTTTGTTGTGTCTTGCAAAATCCCTGTTGATGCCGTG 562

  scaffold126|s      57566 GCTCAAGGCCTGACAGCATT--TGTAAAGCAGGTTTGATCACATTCTTGA 57613
                                               --            ?      v  ?     
C rnd-1_family-        561 GCTCAAGGCCTGACAGCATTGCTGTAAAGCAGGTNTGATCAAATNCTTGA 512

  scaffold126|s      57614 CCTCATGTCATGTCAGACGCCATTGTTTTGTTGTTTGTTCGTGCGATTCT 57663
                                        i                                 v i
C rnd-1_family-        511 CCTCATGTCATGTTAGACGCCATTGTTTTGTTGTTTGTTCGTGCGATGCC 462

  scaffold126|s      57664 CCCAAATTTTATGACTTCTCAATTCTCC-TTCAACTTCACTCAAGATGAG 57712
                           v                   i i     -      v              
C rnd-1_family-        461 ACCAAATTTTATGACTTCTCGACTCTCCCTTCAACGTCACTCAAGATGAG 412

  scaffold126|s      57713 GTGTCATGGTTGATTGTTGTCATTCGTGGCTCATTTTGTATGGTGGAAAA 57762
                                                  v                i         
C rnd-1_family-        411 GTGTCATGGTTGATTGTTGTCATGCGTGGCTCATTTTGTACGGTGGAAAA 362

  scaffold126|s      57763 GTTGCGCTGCCTAATCAGTTGTTCTTTCTCCCCATTTATTATTGTTTTGT 57812
                                i                      i                     
C rnd-1_family-        361 GTTGCACTGCCTAATCAGTTGTTCTTTCCCCCCATTTATTATTGTTTTGT 312

  scaffold126|s      57813 TTGCTTTCCAAACAA--AAGTTAGCATC---------------------- 57838
                                          --     i     ----------------------
C rnd-1_family-        311 TTGCTTTCCAAACAATCAAGTTGGCATCAACACACGTCTTCCTGTTCGCT 262

  scaffold126|s      57839 ---CTCAATATCCCCATGCTGCCGTCACACTTTCTTGTCAAACTTTCATC 57885
                           ---             v         i                       
C rnd-1_family-        261 AAACTCAATATCCCCAAGCTGCCGTCGCACTTTCTTGTCAAACTTTCATC 212

  scaffold126|s      57886 ACGCATTCTAACACTTGCCCTTTCATCTGCCTGCTCACTGTGTCAATATT 57935
                           i                   i                 ?           
C rnd-1_family-        211 GCGCATTCTAACACTTGCCCCTTCATCTGCCTGCTCACNGTGTCAATATT 162

  scaffold126|s      57936 CTTCTCACACAGAATTCTCTGGGGTGAAAAATCAATTTTTCCACAGAGGA 57985
                           i     i i                  ? ? v  v         vv i  
C rnd-1_family-        161 TTTCTCGCGCAGAATTCTCTGGGGTGANANAACATTTTTTCCACCTAAGA 112

  scaffold126|s      57986 CAAATTGACGGAGGACTCCTTCTGAGAGGTTGGATACAAAATGAAGGCAT 58035
                                    i         ?  i v v        v   i          
C rnd-1_family-        111 CAAATTGACAGAGGACTCCNTCCGCGTGGTTGGATCCAAGATGAAGGCAT 62

  scaffold126|s      58036 CTCCCCCTCCGTGAAGAGGCTTTCCAGGTGGATTCTTTGTAACCA-CACT 58084
                                   i      i                     i i     -    
C rnd-1_family-         61 CTCCCCCTTCGTGAAAAGGCTTTCCAGGTGGATTCTTCGCAACCACCACT 12

  scaffold126|s      58085 AAATTACTTCT 58095
                                  i   
C rnd-1_family-         11 AAATTACCTCT 1

Matrix = 20p43g.matrix
Kimura (with divCpGMod) = 5.12
Transitions / transversions = 1.71 (24/14)
Gap_init rate = 0.01 (7 / 628), avg. gap size = 4.57 (32 / 7)

5280 7.66 4.02 0.54 scaffold126|size770990 57691 58412 (712689) C rnd-1_family-321#Unknown (0) 865 119 m_b946s001i5 19209

  scaffold126|s      57691 CTTCAACTTCACTCAAGATGAGGTGTCATGGTTGATTGTTGTCATTCGTG 57740
                                  v                                     v    
C rnd-1_family-        865 CTTCAACGTCACTCAAGATGAGGTGTCATGGTTGATTGTTGTCATGCGTG 816

  scaffold126|s      57741 GCTCATTTTGTATGGTGGAAAAGTTGCGCTGCCTAATCAGTTGTTCTTTC 57790
                                       i              i                      
C rnd-1_family-        815 GCTCATTTTGTACGGTGGAAAAGTTGCACTGCCTAATCAGTTGTTCTTTC 766

  scaffold126|s      57791 TCCCCATTTATTATTGTTTTGTTTGCTTTCCAAACAA--AAGTTAGCATC 57838
                           i                                    --     i     
C rnd-1_family-        765 CCCCCATTTATTATTGTTTTGTTTGCTTTCCAAACAATCAAGTTGGCATC 716

  scaffold126|s      57839 -------------------------CTCAATATCCCCATGCTGCCGTCAC 57863
                           -------------------------             v         i 
C rnd-1_family-        715 AACACACGTCTTCCTGTTCGCTAAACTCAATATCCCCAAGCTGCCGTCGC 666

  scaffold126|s      57864 ACTTTCTTGTCAAACTTTCATCACGCATTCTAACACTTGCCCTTTCATCT 57913
                                                 i                   i       
C rnd-1_family-        665 ACTTTCTTGTCAAACTTTCATCGCGCATTCTAACACTTGCCCCTTCATCT 616

  scaffold126|s      57914 GCCTGCTCACTGTGTCAATATTCTTCTCACACAGAATTCTCTGGGGTGAA 57963
                                     ?           i     i i                  ?
C rnd-1_family-        615 GCCTGCTCACNGTGTCAATATTTTTCTCGCGCAGAATTCTCTGGGGTGAN 566

  scaffold126|s      57964 AAATCAATTTTTCCACAGAGGACAAATTGACGGAGGACTCCTTCTGAGAG 58013
                            ? v  v         vv i           i         ?  i v v 
C rnd-1_family-        565 ANAACATTTTTTCCACCTAAGACAAATTGACAGAGGACTCCNTCCGCGTG 516

  scaffold126|s      58014 GTT-GGATACAAAATGAAGGCATCTCCCCCTCCGTGAAGAGGCTTTCCAG 58062
                              -    v   i                  i      i           
C rnd-1_family-        515 GTTTGGATCCAAGATGAAGGCATCTCCCCCTTCGTGAAAAGGCTTTCCAG 466

  scaffold126|s      58063 GTGGATTCTTTGTAACCAC-ACTAAATTACTTCTAGAGAGGAGAACTGGT 58111
                                     ? i      -          i              ?    
C rnd-1_family-        465 GTGGATTCTTNGCAACCACCACTAAATTACCTCTAGAGAGGAGAANTGGT 416

  scaffold126|s      58112 TCATTGATGGGGATAATTGTTTGATGGAGATCTGTGTGCTTTGGATGGTC 58161
                             i iv                     i             i       i
C rnd-1_family-        415 TCGTCCATGGGGATAATTGTTTGATGGGGATCTGTGTGCTTCGGATGGTT 366

  scaffold126|s      58162 CCGTTTTGAAACTGTGTTGGTTGTCGTTAAGTAGCGTAATTTAATTCAAC 58211
                                                i     v                   i  
C rnd-1_family-        365 CCGTTTTGAAACTGTGTTGGTCGTCGTAAAGTAGCGTAATTTAATTCGAC 316

  scaffold126|s      58212 AAATTACCCCGCTGTTATCTGTCTCCTAATCGATAGATCAATGGTAGATG 58261
                           i         i  i         v       i         v       v
C rnd-1_family-        315 GAATTACCCCACTATTATCTGTCGCCTAATCAATAGATCAAAGGTAGATC 266

  scaffold126|s      58262 TTGTTGCTTGTTTGAAGGGGCATGAAAAGGACATTGCATGGGATTTATCG 58311
                                                  v            v v         iv
C rnd-1_family-        265 TTGTTGCTTGTTTGAAGGGGCATCAAAAGGACATTGAAGGGGATTTATTT 216

  scaffold126|s      58312 CCAAAGATCGAGCAACTCTGCCTGCGACGATCATTGTTGGTTTGTTCGTG 58361
                              v         i   ----                             
C rnd-1_family-        215 CCACAGATCGAGCGACT----CTGCGACGATCATTGTTGGTTTGTTCGTG 170

  scaffold126|s      58362 GCGTCAAATTGATCATCGCGAAGTTGCTTGACGAGCGAATTTTGATTTCA 58411
                                i          vv          ?         v           
C rnd-1_family-        169 GCGTCGAATTGATCATGTCGAAGTTGCTNGACGAGCGATTTTTGATTTCA 120

  scaffold126|s      58412 A 58412
                            
C rnd-1_family-        119 A 119

Matrix = 20p43g.matrix
Kimura (with divCpGMod) = 6.36
Transitions / transversions = 1.39 (32/23)
Gap_init rate = 0.01 (8 / 721), avg. gap size = 4.12 (33 / 8)


2541 8.85 0.52 2.93 scaffold126|size770990 58192 58575 (712526) rnd-1_family-389#Unknown 1 375 (0) m_b946s001i6 19210

  scaffold126|s      58192 GTAGCGTAATTTAATTCAACAAATTACCCCGCTGTTATCTGTCTCCTAAT 58241
                               vi           i  i         i  i         v      
  rnd-1_family-          1 GTAGAATAATTTAATTCGACGAATTACCCCACTATTATCTGTCGCCTAAT 50

  scaffold126|s      58242 CGATAGAT-CAATGGTAGATGTTGTTGCTTGTTTGAAGGGGCATGAAAAG 58290
                            i      -   v       v                       v     
  rnd-1_family-         51 CAATAGATTCAAAGGTAGATCTTGTTGCTTGTTTGAAGGGGCATCAAAAG 100

  scaffold126|s      58291 GACATTGCATGGGATTTATCGCCAAAGATCGAGCAACTCTGCCTGCGACG 58340
                                  v v         iv   v         i       ----    
  rnd-1_family-        101 GACATTGAAGGGGATTTATTTCCACAGATCGAGCGACTCTGC----GACG 146

  scaffold126|s      58341 ATCATTGTTGGTTTGTTCGTGGCGTCAAATTGATCATCGCGAAGTTGCTT 58390
                                                     i        i             v
  rnd-1_family-        147 ATCATTGTTGGTTTGTTCGTGGCGTCGAATTGATCGTCGCGAAGTTGCTG 196

  scaffold126|s      58391 GACGAGCGAATTTTGATTTCAATGACACTGGGTGTAAAAAAATTGATCCG 58440
                                    v                       i      --      v 
  rnd-1_family-        197 GACGAGCGATTTTTGATTTCAATGACACTGGGTATAAAAA--TTGATCGG 244

  scaffold126|s      58441 TGTGCAGTCTGGGGGTACCTACGTCATAAATATTTAAGAGCCTGTACTCC 58490
                             v    ?v v       ----                  ?i v      
  rnd-1_family-        245 TGAGCAGNATCGGGGTAC----GTCATAAATATTTAAGAGNTTCTACTCC 290

  scaffold126|s      58491 GTTTTACATTATTTCTATT-ATTTACGGGGCTACGTACTAATTTGCCTCA 58539
                                          -   -                ii     i i    
  rnd-1_family-        291 GTTTTACATTATTTC-ATTGATTTACGGGGCTACGTGTTAATTCGTCTCA 339

  scaffold126|s      58540 AAGTCCTCGTCTTTTTTTCGTTGAGCGGAGGACGTA 58575
                                    ?          ?  v            
  rnd-1_family-        340 AAGTCCTCGNCTTTTTTTCGNTGCGCGGAGGACGTA 375

Matrix = 20p43g.matrix
Kimura (with divCpGMod) = 7.88
Transitions / transversions = 0.94 (16/17)
Gap_init rate = 0.03 (13 / 383), avg. gap size = 1.00 (13 / 13)


4544 4.47 13.26 0.00 scaffold126|size770990 58573 58709 (712392) genome_11_5165#DNA 95 231 (572) m_b946s001i7 19211

  scaffold126|s      58573 GTAGTTCAATTGTTGAGAAAGGTACCCATTGATGCTTTCTTACATCATCG 58622
                                   v                                         
  genome_11_516         95 GTAGTTCACTTGTTGAGAAAGGTACCCATTGATGCTTTCTTACATCATCG 144

  scaffold126|s      58623 CTAACGTGCTTTTGTTGCTAGTCTTCAATCGTGCGGAATCGCAAGAACGG 58672
                                                                             
  genome_11_516        145 CTAACGTGCTTTTGTTGCTAGTCTTCAATCGTGCGGAATCGCAAGAACGG 194

  scaffold126|s      58673 CCGCAATTTATTAATCCAAATATTTCTCGCTGAAAAC 58709
                                        v                       
  genome_11_516        195 CCGCAATTTATTACTCCAAATATTTCTCGCTGAAAAC 231

Matrix = 20p43g.matrix
Kimura (with divCpGMod) = 4.32
Transitions / transversions = 0.00 (0/2)
Gap_init rate = 0.00 (0 / 136), avg. gap size = 0.0 (0 / 0)


36 2.26 2.13 2.13 scaffold126|size770990 58710 58756 (712345) (TGGCAGGCTT)n#Simple_repeat 1 47 (0) c_b946s251i0 19212

  scaffold126|s      58710 TGGCAGGCTTTGGCA-GCTTTTGGCAGGGTTTGGCAGGCTTTGGCAGG 58756
                                          -  -         v                   
  (TGGCAGGCTT)n          1 TGGCAGGCTTTGGCAGGC-TTTGGCAGGCTTTGGCAGGCTTTGGCAGG 47

Matrix = Unknown
Transitions / transversions = 0.00 (0/1)
Gap_init rate = 0.04 (2 / 46), avg. gap size = 1.00 (2 / 2)


4544 4.47 13.26 0.00 scaffold126|size770990 58757 58981 (712120) genome_11_5165#DNA 232 519 (284) m_b946s001i7 19211

  scaffold126|s      58757 G-------CTGCCA--------AAGC-CTGCCAAACC---------CTGC 58781
                            -------i  v  -------- i  -i  v  ii i---------    
  genome_11_516        232 GGCAGGCTTTGGCAGTTTTGGCAGGCTTTGGCAGGCTTTGGCAGGGCTGC 281

  scaffold126|s      58782 CAAAGCCTG--------------------CCAAAAATCTAGATCCACGGA 58811
                                    --------------------                     
  genome_11_516        282 CAAAGCCTGCCAAACCCTGCCAAAGCCTGCCAAAAATCTAGATCCACGGA 331

  scaffold126|s      58812 GTATACTTTTACGATCAGATTTCTAATACTATGCATAGGAATAGTACAAA 58861
                                                       v     i             v 
  genome_11_516        332 GTATACTTTTACGATCAGATTTCTAATAGTATGCGTAGGAATAGTACACA 381

  scaffold126|s      58862 AATATGTAATTCTTTTTATGAGGCCCCAGTACAGCCCGGTCACAATACGA 58911
                                  v                                          
  genome_11_516        382 AATATGTCATTCTTTTTATGAGGCCCCAGTACAGCCCGGTCACAATACGA 431

  scaffold126|s      58912 ACGAAAATATGTGAACTAATTCCTTCGTAGTCGCGAATGAAACTGACGTC 58961
                                                                             
  genome_11_516        432 ACGAAAATATGTGAACTAATTCCTTCGTAGTCGCGAATGAAACTGACGTC 481

  scaffold126|s      58962 ACCGGACTAACTTCTCGAT------------------A 58981
                                              ------------------ 
  genome_11_516        482 ACCGGACTAACTTCTCGATACTTTGGCAGACTTCGGCA 519

Matrix = 20p43g.matrix
Kimura (with divCpGMod) = 4.32
Transitions / transversions = 1.40 (7/5)
Gap_init rate = 0.03 (6 / 224), avg. gap size = 10.50 (63 / 6)


44 4.11 0.00 0.00 scaffold126|size770990 58982 59031 (712070) (CTTTGGCAGG)n#Simple_repeat 1 50 (0) c_b946s251i1 19213

  scaffold126|s      58982 CTTTGGCAGACTTTGGCAGGCTTTGGCAGCCTTTGGCAGGCTTTGGCAGG 59031
                                    i                   v                    
  (CTTTGGCAGG)n          1 CTTTGGCAGGCTTTGGCAGGCTTTGGCAGGCTTTGGCAGGCTTTGGCAGG 50

Matrix = Unknown
Transitions / transversions = 1.00 (1/1)
Gap_init rate = 0.00 (0 / 49), avg. gap size = 0.0 (0 / 0)


4544 4.47 13.26 0.00 scaffold126|size770990 59032 59293 (711808) genome_11_5165#DNA 520 801 (2) m_b946s001i7 19211

  scaffold126|s      59032 GCTGCCGAAGC-CTGCCAAACC---------CTGCCAAACCCTGCCAAA- 59070
                              viv v   -i  v  ii i---------        v         -
  genome_11_516        520 GCTTTGGCAGCTTTGGCAGGCTTTGGCAGGGCTGCCAAAGCCTGCCAAAG 569

  scaffold126|s      59071 C---------CCTGCCATATTTTTCTCGAGAATTTTAAGAGAAATCGGCC 59111
                            ---------                         v              
  genome_11_516        570 CCTGCCAAAGCCTGCCATATTTTTCTCGAGAATTTGAAGAGAAATCGGCC 619

  scaffold126|s      59112 TAAGTCGCATCTATCATATTGGCGTCAATCACCACAGAAGATCGCTTTTT 59161
                                                         i                   
  genome_11_516        620 TAAGTCGCATCTATCATATTGGCGTCAATCGCCACAGAAGATCGCTTTTT 669

  scaffold126|s      59162 TCATTGGCCCTAAGGGATAATTCTTAAAATGAGAAGCCAAAGAGATTTTT 59211
                                  v       i                                  
  genome_11_516        670 TCATTGGGCCTAAGGAATAATTCTTAAAATGAGAAGCCAAAGAGATTTTT 719

  scaffold126|s      59212 GTGTGACTAGCATCCGTTAAGATAATTATTCGATCGCAATGTCTACTTCC 59261
                                                                             
  genome_11_516        720 GTGTGACTAGCATCCGTTAAGATAATTATTCGATCGCAATGTCTACTTCC 769

  scaffold126|s      59262 TCTGTTTTGAAAAACATATTTACCTGTTCTTC 59293
                                                           
  genome_11_516        770 TCTGTTTTGAAAAACATATTTACCTGTTCTTC 801

Matrix = 20p43g.matrix
Kimura (with divCpGMod) = 4.32
Transitions / transversions = 1.00 (7/7)
Gap_init rate = 0.02 (4 / 261), avg. gap size = 5.00 (20 / 4)


506 1.48 0.00 4.41 scaffold126|size770990 59401 59471 (711630) C rnd-2_family-88#Unknown (21) 988 921 m_b946s001i8 19214

  scaffold126|s      59401 TCAAGATTTTTTCAAAATCAAGATTTTTTCAAAATCTTAGTTGTATTGGA 59450
                                           -                                 
C rnd-2_family-        988 TCAAGATTTTTTCAAA-TCAAGATTTTTTCAAAATCTTAGTTGTATTGGA 940

  scaffold126|s      59451 AACTGAGCCACTTCCTTCTTC 59471
                                    v   --      
C rnd-2_family-        939 AACTGAGCCCCTT--TTCTTC 921

Matrix = 20p43g.matrix
Kimura (with divCpGMod) = 1.49
Transitions / transversions = 0.00 (0/1)
Gap_init rate = 0.04 (3 / 70), avg. gap size = 1.00 (3 / 3)

515 7.35 0.00 0.00 scaffold126|size770990 59417 59484 (711617) C rnd-1_family-91#Unknown (1) 68 1 m_b946s001i9 19214

  scaffold126|s      59417 ATCAAGATTTTTTCAAAATCTTAGTTGTATTGGAAACTGAGCCACTTCCT 59466
                                                       i              ii  i  
C rnd-1_family-         68 ATCAAGATTTTTTCAAAATCTTAGTTGTGTTGGAAACTGAGCCGTTTTCT 19

  scaffold126|s      59467 TCTTCTTCTCCTTCTTCT 59484
                           i                 
C rnd-1_family-         18 CCTTCTTCTCCTTCTTCT 1

Matrix = 20p43g.matrix
Kimura (with divCpGMod) = 6.43
Transitions / transversions = 1.00 (5/0)
Gap_init rate = 0.00 (0 / 67), avg. gap size = 0.0 (0 / 0)


492 19.32 2.78 5.11 scaffold126|size770990 60478 60657 (710444) rnd-4_family-169#RC/Helitron 85 260 (7993) m_b946s001i10 19215

  scaffold126|s      60478 TTCTTCTTCTTCTTCTTCTGCAGTGAGATAGTTTTTTCACTTTTTGCCAA 60527
                             i   i-           v        i- i            v  i v
  rnd-4_family-         85 TTTTTCC-CTTCTTCTTCTTCAGTGAGAC-GCTTTTTCACTTTTGGCTAT 132

  scaffold126|s      60528 AACAGGTACTTACCAATATGTTGATGA--GAACTTACCTGTAAATAA-TT 60574
                           v i?    ---  --  i  ? iv vv-- v v?             -  
  rnd-4_family-        133 TATNGGTA---AC--ATGTGNTATTTCTCGCAANTACCTGTAAATAAGTT 177

  scaffold126|s      60575 AAGTTTCCG-GGGTGACGTACATGGGTAGTCA-TGATGCTTTGATCTCTG 60622
                           --    ii - vv    i i            -    vi      ? v  
  rnd-4_family-        178 --GTTTTTGTGTTTGACATGCATGGGTAGTCATTGATCTTTTGATNTGTG 225

  scaffold126|s      60623 TTTACCTTTGAAATTATATCTTATTTCAACAAAAA 60657
                           v        i   v       v v?    i?v   
  rnd-4_family-        226 GTTACCTTTAAAAATATATCTAAANTCAATNTAAA 260

Matrix = 20p43g.matrix
Kimura (with divCpGMod) = 22.58
Transitions / transversions = 0.83 (15/18)
Gap_init rate = 0.07 (13 / 179), avg. gap size = 1.08 (14 / 13)


2028 13.67 0.62 0.93 scaffold126|size770990 60500 60824 (710277) rnd-1_family-26#Unknown 1 324 (0) m_b946s001i11 19216

  scaffold126|s      60500 GTGAGATAGTTTTTTCACTTTTTGCCAAAACAGGTACTTAC-CAATATGT 60548
                                 i                    v           v -  i  v i
  rnd-1_family-          1 GTGAGACAGTTTTTTCACTTTTTGCCATAACAGGTACTTCCACAGTAAGC 50

  scaffold126|s      60549 TGATGAGAACTTACCTGTAAATAATTAAGTTTCCGGGGTGACGTACATGG 60598
                            ? v v                      v   i    v            
  rnd-1_family-         51 TNAAGCGAACTTACCTGTAAATAATTAATTTTTCGGGTTGACGTACATGG 100

  scaffold126|s      60599 GTAGTCATGATGCTTTGATCTCTGTTTACCTTTGAAATTATATCTTATTT 60648
                                   v   i                    i                
  rnd-1_family-        101 GTAGTCATCATGTTTTGATCTCTGTTTACCTTTAAAATTATATCTTATTT 150

  scaffold126|s      60649 CAACAAAAATGAGCTCAATCGCGTGCGCAGCGCGCGCCAAGCGCACGAGG 60698
                              ---     i  v iv         vi        v      i     
  rnd-1_family-        151 CAA---AAATGGGCGCGTTCGCGTGCGAGGCGCGCGCGAAGCGCGCGAGG 197

  scaffold126|s      60699 CGCACATGCCCATTTTCCACTGAGTGTCAACAAGCCACTTAATTTTTCAA 60748
                                ii        v v   i  i  vi           v      v  
  rnd-1_family-        198 CGCACGCGCCCATTTACAACTAAGCGTAGACAAGCCACTTTATTTTTAAA 247

  scaffold126|s      60749 CCTTGGACTTCTTCTGTTTCTACAAATTGCATTCTATGTGGCATGCTA-A 60797
                              vv      i           i           i v i  vi    - 
  rnd-1_family-        248 CCTACGACTTCCTCTGTTTCTACGAATTGCATTCTGTCTAGCTCGCTACA 297

  scaffold126|s      60798 AAAAATCGTGCAGCACCTGCTAGTAAT 60824
                                  v      iv           
  rnd-1_family-        298 AAAAATCTTGCAGCGGCTGCTAGTAAT 324

Matrix = 20p43g.matrix
Kimura (with divCpGMod) = 12.44
Transitions / transversions = 0.91 (21/23)
Gap_init rate = 0.02 (5 / 324), avg. gap size = 1.00 (5 / 5)


2851 13.07 0.00 2.80 scaffold126|size770990 60921 61361 (709740) genome_2_9627#DNA 1 429 (0) m_b946s001i12 19217

  scaffold126|s      60921 CCGTAGAACCCGGATTATAAGTACCACAAATGTCAAAAGATACTTTTTGA 60970
                                v vv                                  v   v  
  genome_2_9627          1 CCGTATATACCGGATTATAAGTACCACAAATGTCAAAAGATACATTTGGA 50

  scaffold126|s      60971 TTCTACTTATAATTCGACCAACGTTAGTGTTTTTAACACGGTGAAAAATT 61020
                             v          vviv ii v     i                      
  genome_2_9627         51 TTGTACTTATAATAAATCTGAAGTTAGCGTTTTTAACACGGTGAAAAATT 100

  scaffold126|s      61021 ATCGGTATGTTGAAAGTTACCCTACTTACTTTGAGGTGGGCATATTGTAC 61070
                             i     v               i      i     i   v        
  genome_2_9627        101 ATTGGTATCTTGAAAGTTACCCTATTTACTTCGAGGTAGGCCTATTGTAC 150

  scaffold126|s      61071 CCTATTGTACCCCACCGGCCCTGTCGGCCTCCTTGCTCGTCCATGCTGTC 61120
                            v           v  v     -----------                 
  genome_2_9627        151 CATATTGTACCCCTCCTGCCCT-----------TGCTCGTCCATGCTGTC 189

  scaffold126|s      61121 CACCCCTCCACCATGTGCACAAGATATGTAGTGACTTCTGATGGCATCGG 61170
                                             i i    i            i  i        
  genome_2_9627        190 CACCCCTCCACCATGTGCGCGAGATGTGTAGTGACTTCCGACGGCATCGG 239

  scaffold126|s      61171 AGGTTTCTTGGCAACCATCAGGGAGTCATGGGGAGCGCTACATATGGGTG 61220
                                   i          -        i                   i 
  genome_2_9627        240 AGGTTTCTCGGCAACCATC-GGGAGTCACGGGGAGCGCTACATATGGGCG 288

  scaffold126|s      61221 TGTTACTGACAACAAGGAGAAACTATGTGTTATGGTTTTAGTTTAATTAG 61270
                                    ii      v       ivii v v          i i    
  genome_2_9627        289 TGTTACTGATGACAAGGCGAAACTACCCATGAGGGTTTTAGTTCAGTTAG 338

  scaffold126|s      61271 ATGGGAGTAAATACCAAAAAAACACAAATGTCAATAGAATTAGCTACTTG 61320
                            vv        i i ii                           ivi   
  genome_2_9627        339 AGTGGAGTAAACATCGGAAAAACACAAATGTCAATAGAATTAGCCCTTTG 388

  scaffold126|s      61321 GGACTTATAATCTGGTGGTACTTATAATCCGAGTTATATGG 61361
                                       i                  ivv    i  
  genome_2_9627        389 GGACTTATAATCCGGTGGTACTTATAATCCGGCATATACGG 429

Matrix = 20p43g.matrix
Kimura (with divCpGMod) = 11.37
Transitions / transversions = 1.33 (32/24)
Gap_init rate = 0.03 (12 / 440), avg. gap size = 1.00 (12 / 12)


481 18.89 0.00 1.11 scaffold126|size770990 61373 61463 (709638) genome_2_12470#DNA 57 146 (312) m_b946s001i13 19218

  scaffold126|s      61373 CCAACTCTAGTTAACTAAATCTGCTCCATGTTGCCCACTTCCACTCACTT 61422
                             i  i         v    -   i v  v i        v i       
  genome_2_1247         57 CCGACCCTAGTTAACGAAAT-TGCCCGATTTCGCCCACTTGCGCTCACTT 105

  scaffold126|s      61423 TTGAGTCACCCTGATGGCACCATTCAATTCCTTGCAAAAAA 61463
                           i       vi     i     i   i      i  v     
  genome_2_1247        106 CTGAGTCAATCTGATAGCACCGTTCGATTCCTCGCCAAAAA 146

Matrix = 20p43g.matrix
Kimura (with divCpGMod) = 14.18
Transitions / transversions = 1.83 (11/6)
Gap_init rate = 0.01 (1 / 90), avg. gap size = 1.00 (1 / 1)


1836 18.70 3.40 1.79 scaffold126|size770990 62722 63162 (707939) C scaffold109|size879770_(dbseq-nr_434)_[335250,341653]#LTR/Gypsy (5954) 450 3 m_b946s001i14 19219

  scaffold126|s      62722 TGGCCTAAGCTGATCATAG---AATGAAATTATTAGGTA-GTAAACGGAG 62767
                             i       i ivvi   ---  i v i  -i   i  - v  iii  i
C scaffold109|s        450 TGACCTAAGCCGGAAGTAGGTAAACGTAGTT-CTAGATAAGGAAGTAGAA 402

  scaffold126|s      62768 AAGTAGAATTCCAGTTGATTGGAAATTATTTTTATAAGCTATTTAATTGA 62817
                              vi v                            i             i
C scaffold109|s        401 AAGAGGTATTCCAGTTGATTGGAAATTATTTTTATGAGCTATTTAATTGG 352

  scaffold126|s      62818 TTGAGAATGAGGCCT-TCAACTATCAGTCCTCATGTTTTTATCACGACAT 62866
                           v           v  - v                 i     v  i  v  
C scaffold109|s        351 GTGAGAATGAGGACTGTAAACTATCAGTCCTCATGCTTTTAACATGAAAT 302

  scaffold126|s      62867 TTTCATGAT-GATCAATCTGTAGTCATGTTTGACTATTTGTTAAGCTTTT 62915
                                  i -i   i  i   -    iiv            v   i   v
C scaffold109|s        301 TTTCATGGTAAATCGATTTGT-GTCACAATTGACTATTTGTGAAGTTTTA 253

  scaffold126|s      62916 CTTGTGAAAAACTTATCTGCAACATCAAATATTT-TATGTAGAAAGACTT 62964
                           vi    -         i  i        i i   -    vi         
C scaffold109|s        252 ACTGTG-AAAACTTATTTGTAACATCAAGTGTTTCTATGGGGAAAGACTT 204

  scaffold126|s      62965 GGTGTAAAGTGAAGTATTTGGTT-TGAAGTACTTCTTGTGAAGTGAAGTA 63013
                            v   i v        i  vv  -v                v       i
C scaffold109|s        203 GTTGTGATGTGAAGTACTTTCTTGGGAAGTACTTCTTGTGATGTGAAGTG 154

  scaffold126|s      63014 TTTTTTCCCTTGAAAAGCCATTTGTGTCTTTCTAAGACAACACTTAATGT 63063
                                -- iv        v   ii      iiii           -v   
C scaffold109|s        153 TTTTT--CTGTGAAAAGCGATTCATGTCTTCTCGAGACAACACTT-TTGT 107

  scaffold126|s      63064 GAAATGAAGTG---GTACTTCCTTTGTTGTGGAAAGTGTTTTGATTTGGG 63110
                              i       ---i                 -    v v          
C scaffold109|s        106 GAAGTGAAGTGTTTATACTTCCTTTGTTGTGG-AAGTTTATTGATTTGGG 58

  scaffold126|s      63111 CTATTTTAGAGCCTG--GTTGGGTCAAAATGCCATGAGAGTTACCTTGG- 63157
                             -ivv   iv    --v       v   v   vv i   i        -
C scaffold109|s         57 CT-CAATAGGTCCTGTTTTTGGGTCTAAAGGCCTGGGGAGCTACCTTGGC 9

  scaffold126|s      63158 -CATGT 63162
                           -     
C scaffold109|s          8 TCATGT 3

Matrix = 20p43g.matrix
Kimura (with divCpGMod) = 20.57
Transitions / transversions = 1.31 (46/35)
Gap_init rate = 0.04 (18 / 440), avg. gap size = 1.28 (23 / 18)


409 15.29 5.94 2.88 scaffold126|size770990 63161 63261 (707840) rnd-1_family-1069#Unknown 61 164 (3) m_b946s001i15 19220

  scaffold126|s      63161 GTTTGTGTTCTTGA-C-CACTGTTGATTCAAATAAACCAT-CATACCTGA 63207
                              i -  i i   - -   i       -  ?       i- i    v  
  rnd-1_family-         61 GTTCG-GTCCCTGAACGCACCGTTGATT-AANTAAACCACACGTACCGGA 108

  scaffold126|s      63208 TAAATCCCC--TTTGAGCTTAATACTCAACC-AAAGAACTCTATTCCCTA 63254
                                    --                  ii-    i    iiii    -
  rnd-1_family-        109 TAAATCCCCCCTTTGAGCTTAATACTCAATTGAAAGGACTCCGCCCCCT- 157

  scaffold126|s      63255 CTAAAAA 63261
                            i     
  rnd-1_family-        158 CCAAAAA 164

Matrix = 20p43g.matrix
Kimura (with divCpGMod) = 13.12
Transitions / transversions = 14.00 (14/1)
Gap_init rate = 0.08 (8 / 100), avg. gap size = 1.12 (9 / 8)


10641 20.43 2.45 3.57 scaffold126|size770990 63265 65670 (705431) C scaffold70|size833590_(dbseq-nr_219)_[107231,113604]#LTR/Gypsy (1154) 5220 2841 m_b946s001i16 19221

  scaffold126|s      63265 ATGAATCACTGAAGGTCTCAAAGTGAAGTTTGAATTCACTTCCATTGTCC 63314
                               v    v  -     ii           i                 v
C scaffold70|si       5220 ATGACTCACAGA-GGTCTTGAAGTGAAGTTTAAATTCACTTCCATTGTCG 5172

  scaffold126|s      63315 TAGACGATGTACTGACTACGTGGGTGATGGCTACACCAGGTCCTGTTAAC 63364
                               ii  ii i             i i     v          i  i  
C scaffold70|si       5171 TAGATAATACATTGACTACGTGGGTAACGGCTAAACCAGGTCCTATTGAC 5122

  scaffold126|s      63365 TAAGTTGCCTACTGTTACTGACAATTTTTCAAAGTAGGTTTGT-GTTGTG 63413
                              i  i         i     ivi  v          v    -   v -
C scaffold70|si       5121 TAAATTACCTACTGTTGCTGACGTCTTGTCAAAGTAGGGTTGTTGTTCT- 5073

  scaffold126|s      63414 CAGATATGTAAGTCCTTGTCAATATGCCCCTTTGTACCCGTGGGAATATC 63463
                           ii  i    iv   i   i vv i               i i   i    
C scaffold70|si       5072 TGGACATGTGTGTCTTTGCCCTTGTGCCCCTTTGTACCCATAGGAGTATC 5023

  scaffold126|s      63464 AGGCCCAGATGGCTGTGATACTGGCAACTCTACAATTTTGAACCAGCTTG 63513
                            i  iiv ivi          i                ii          
C scaffold70|si       5022 AAGCTTTGGGAGCTGTGATACCGGCAACTCTACAATTTCAAACCAGCTTG 4973

  scaffold126|s      63514 TTGAGGGGTTGAT----GTGATGTACATAAAATCAATTTGTGTCTTGTCA 63559
                              vi  i i   ----    i i    i  i                iv
C scaffold70|si       4972 TTGCAGGATCGATCATGGTGACGCACATGAAGTCAATTTGTGTCTTGTTT 4923

  scaffold126|s      63560 TTGGCCCTGATGGTGAATGGTCTTATGAGTTCCACACAGAGTGCCTCTGA 63609
                              v  i        v i    i   i  v        v  v     iv 
C scaffold70|si       4922 TTGCCCTTGATGGTGTACGGTCCTATAAGGTCCACACATAGAGCCTCCCA 4873

  scaffold126|s      63610 AGATTTTGTGATAGCAAGCTTTGTTGGCACTTTGCCATAATTTTGT-TGT 63658
                           i iv  v     i     i          v   v  i  -    i -  i
C scaffold70|si       4872 GGGGTTGGTGATGGCAAGTTTTGTTGGCAGTTTCCCGTA-TTTTATCTGC 4824

  scaffold126|s      63659 TTGTGCTTGTTTACATGACAACTGTGACACATTTTGATATATAATTGGAC 63708
                           i    i     i  v  i            v      ii i i       
C scaffold70|si       4823 CTGTGTTTGTTCACCTGGCAACTGTGACACTTTTTGACGTGTGATTGGAC 4774

  scaffold126|s      63709 TGATATTTGTAGACCTCTCTAATACATCGAGTTACAAAGAGTGTCTCTGA 63758
                             vii  ivv      i  i          vvv  i      v   ii  
C scaffold70|si       4773 TGTCGTTCTGAGACCTTTCCAATACATCGACAGACGAAGAGTTTCTTCGA 4724

  scaffold126|s      63759 GATGCTTTGTCCTGGGGTGCTGTATGTAGTGGTGGTACCAGGTTACTGCA 63808
                             i i  v    iv        v v         iv    i i   i   
C scaffold70|si       4723 GACGTTTAGTCCCCGGGTGCTGGAGGTAGTGGTGAAACCAAGCTACCGCA 4674

  scaffold126|s      63809 TGATGTTGCAGGCTTTTGGGAATAGCCATTTTGCTGTCTTAGCATAGTAC 63858
                           i i     v      v v     ii         ii  i v   v     
C scaffold70|si       4673 CGGTGTTGGAGGCTTGTTGGAATGACCATTTTGCCATCCTTGCAGAGTAC 4624

  scaffold126|s      63859 TTTGACATTCTCAAATAGTTGAGTGGAATAATCCTGTCTTTCAACTACCA 63908
                              i i        v  i     vv  i  ----- i    --------i
C scaffold70|si       4623 TTTAATATTCTCAACTAATTGAGGTGAGTA-----GCCTTT--------G 4587

  scaffold126|s      63909 TTT-GTAGGGTTGTGTTGTGCTATTGTATGCCTCTGCTAACTCTCTGGTT 63957
                              -     v  vii iv vi i    --          v          
C scaffold70|si       4586 TTTAGTAGGCTTTCATCTTCTTGTTGT--GCCTCTGCTATCTCTCTGGTT 4539

  scaffold126|s      63958 ATCAGGGGATAGATTGAGTCTTTTTTCATTTTGATTGGTGAACACAATGT 64007
                           i v           v     i i  - i  vi    i ii     vvv  
C scaffold70|si       4538 GTGAGGGGATAGATGGAGTCCTCTT-CGTTGCGATTAGCAAACACCTGGT 4490

  scaffold126|s      64008 TCATGGATTCATTTGTGT-TGCCAGTGGATTCACTATGCTCTTGTGTTGA 64056
                                     v vv   v-   i  -    v viivv   v - v    -
C scaffold70|si       4489 TCATGGATTCCTGGGTGGATGCTAG-GGATGCTTCCGGCTGT-GAGTTG- 4443

  scaffold126|s      64057 GTTGTGGTAACAGCAACATTGGGCAAAAGTCATCTAGGTTGACCTTTCAT 64106
                           -        i  v     i     i         i          v    
C scaffold70|si       4442 -TTGTGGTAGCACCAACACTGGGCGAAAGTCATCCAGGTTGACCTGTCAT 4394

  scaffold126|s      64107 CTTGGATGAGTCCATAGTCCAATAGTGAGATGGCATCCACAACTGTATTG 64156
                             vv  i i              v          i   i    v  i   
C scaffold70|si       4393 CTGTGACGGGTCCATAGTCCAATCGTGAGATGGCGTCCGCAACGGTGTTG 4344

  scaffold126|s      64157 TGGATGCCTTTTATGTACATGATGGTGTGACCATATTCTTGTAGACTTTA 64206
                                      v  i    i       v i     i    -------i  
C scaffold70|si       4343 TGGATGCCTTTGATATACACGATGGTGGGGCCATACTCTT-------CTA 4301

  scaffold126|s      64207 AGAGTAATCTCCAGTGGTACACTTGATCAGAGGTTAGTTCTATCGCATCC 64256
                                         v        i          i  vi   vv      
C scaffold70|si       4300 AGAGTAATCTCCAGGGGTACACTCGATCAGAGGTCAGACCTAGAGCATCC 4251

  scaffold126|s      64257 TGAATTAGATTTTTGTGGTCAGTATAGACCGTGAGTTGTTGTCCACAAAG 64306
                             v            i       i        i vv        v     
C scaffold70|si       4250 TGCATTAGATTTTTGCGGTCAGTGTAGACCGTAATATGTTGTCCCCAAAG 4201

  scaffold126|s      64307 CATGCCTTTGAACTCTTTCAGTGCTTGTACTATGGCCAGTGGTTCTTGTT 64356
                                             i    i  v   v       i i         
C scaffold70|si       4200 CATGCCTTTGAACTCTTTTAGTGTTTCTACGATGGCCAATAGTTCTTGTT 4151

  scaffold126|s      64357 TGGTCACGCTATATTTT---------------AGTTTTCTAATGAA-AAT 64390
                           i            i   ---------------        iv    -  i
C scaffold70|si       4150 CGGTCACGCTATACTTTTGCTGTGTCGGACTCAGTTTTCTGCTGAAGAAC 4101

  scaffold126|s      64391 GCCAGCGGCCTGTTGTTCTGAGTTGCCACAGCTCCTAATTGTAAATTGGA 64440
                                            i     vii      v  i     v  v     
C scaffold70|si       4100 GCCAGCGGCCTGTTGTTTTGAGTAATCACAGCGCCCAATTGAAATTTGGA 4051

  scaffold126|s      64441 GCTATCAGTGTAGATCTCAAAGCCATGAGAGTAGTCAGGATAGGCCAAAA 64490
                                 v              v  v  i  i        i        ii
C scaffold70|si       4050 GCTATCTGTGTAGATCTCAAATCCCTGGGAATAGTCAGGGTAGGCCAAGG 4001

  scaffold126|s      64491 CA-CATCTCTAGTGATGGTTGCCTTTATGTTGTCAAATGCCTATTTATGG 64539
                           i -    v v  i   i          iiv    i     i ii vi   
C scaffold70|si       4000 TAACATCGCGAGCGATAGTTGCCTTTACAGTGTCGAATGCTTGCTGGTGG 3951

  scaffold126|s      64540 AAATTATCCCAATGACAAGGCCTTTTCTT-GTTTTGTTGGCCTTTGTGAT 64588
                            v  i         v  v   i       -        i   i      i
C scaffold70|si       3950 ATATCATCCCAATGCCACGGCTTTTTCTTTGTTTTGTTAGCCCTTGTGAC 3901

  scaffold126|s      64589 CTTAGTACATTCACACTCACCAACCAAATTTGTTATTGTTAGTGGAGCCA 64638
                           i  i  iii i    i        i  i  - -----    i   v  v 
C scaffold70|si       3900 TTTGGTGTGTCCACATTCACCAACTAAGTT-G-----GTTAATGGTGCAA 3857

  scaffold126|s      64639 GCATTTCACTACCTCTTGACCAGATGTCTCTGCAGCACTGGACCATTCCC 64688
                            i        i v     v   i         i  i          v  i
C scaffold70|si       3856 GTATTTCACTGCGTCTTGCCCAAATGTCTCTGTAGTACTGGACCATGCCT 3807

  scaffold126|s      64689 AGAATTCTACGGAACTGCTTAACGTTCTGTGGTGGTGTTAATGCACGAAG 64738
                               vi       i   i     i  i  v  i        v  --  i 
C scaffold70|si       3806 AGAAACCTACGGAGCTGTTTAACATTTTGAGGCGGTGTTAAAGC--GAGG 3759

  scaffold126|s      64739 ATGGCCTGTACCTTTTTTG-TTGTGGTTTGATACCATCTCTGGATGAGC- 64786
                             v                -         v               -   -
C scaffold70|si       3758 ATTGCCTGTACCTTTTTTGGTTGTGGTTTTATACCATCTCTGGAT-AGCA 3710

  scaffold126|s      64787 CATATCCTAGGTATTCTGTTTCCATGGCACAGAGA-ATGATTTGTGTGCA 64835
                                   v          i             i -    i   i i   
C scaffold70|si       3709 CATATCCTCGGTATTCTGTCTCCATGGCACAGAAAGATGACTTGCGCGCA 3660

  scaffold126|s      64836 TTTATCTTCAAGCCCACATCTTGTAA---------GACTCTCCTTAGCTT 64876
                             v ivv       ii i   i i  ---------   i  i  v  -  
C scaffold70|si       3659 TTGACGGTCAAGCCTGCGTCTCGCAACCTAATGAAGACCCTTCTGAG-TT 3611

  scaffold126|s      64877 TGCTAAG-TGATCATCTAGGCTACCGTCGGTGATGCATAGTAAATCATTG 64925
                            ii    -     v      i    v i v                  ii
C scaffold70|si       3610 TATTAAGGTGATCTTCTAGGTTACCCTTGCTGATGCATAGTAAATCATCA 3561

  scaffold126|s      64926 AAATAAATCTATATGAATTCAAGGGTTGCCATTGGCTCAGACATTTTAGC 64975
                            i    i i iv i   i               i          i     
C scaffold70|si       3560 AGATAAGTTTGGACGAACTCAAGGGTTGCCATTAGCTCAGACATCTTAGC 3511

  scaffold126|s      64976 TTGGAAGATGTCGGGAGAACATGCAACACCCATTGGTAACCATAAGTAAG 65025
                           i                                           i     
C scaffold70|si       3510 CTGGAAGATGTCGGGAGAACATGCAACACCCATTGGTAACCATAGGTAAG 3461

  scaffold126|s      65026 AATACTTACATCATGGCAAGATAATGATGCATATTT-GGGCGCATCTTGA 65074
                            i       vi  i  v         i         -  ii      v  
C scaffold70|si       3460 AGTACTTACCCCACGGAAAGATAATGGTGCATATTTTGGATGCATCTGGA 3411

  scaffold126|s      65075 TTCAATCTAATGGTATTGTAGCCCATATTTATATCAAAGGCTGTGTCATA 65124
                            i            i vi             vi    i       v    
C scaffold70|si       3410 TCCAATCTAATGGTGTAATAGCCCATATTTAGGTCAAGGGCTGTGGCATA 3361

  scaffold126|s      65125 -ATCAAGCGTTCAAGATCTTGTGGAACAGTGCCAATTTTGAGATCTTGCA 65173
                           -i v    v   v  v  i   --------------------------- 
C scaffold70|si       3360 TGTAAAGCCTTCTAGTTCCTGT---------------------------A 3338

  scaffold126|s      65174 GAACAGTTCCAGTTTTGGGGATTACCAACAGTTTTCTCACAATCCGTTTG 65223
                                  v iii       i  vivv   i          v        i
C scaffold70|si       3337 GAACAGTGCTGATTTTGGGAATAGGAAACGGTTTTCTCACTATCCGTTTA 3288

  scaffold126|s      65224 TTGATTTCCCTGAAATTGCTGACAGCCCATACGGTGTTGTCCTTTTTTGG 65273
                             v i      i    i       i   iv        i     i  v  
C scaffold70|si       3287 TTTACTTCCCTAAAATCGCTGACAACCCGAACGGTGTTATCCTTCTTGGG 3238

  scaffold126|s      65274 TAT-GATGAAGGTTTGTAAAGCCCAT--TCAGAATCTGCT--TGCC---- 65314
                              - ivi    ii  ------    -- vv iv v    -- v  ----
C scaffold70|si       3237 TATGGGAAAAGGCCTG------CCATGGTATGGCTGTGCTCCTTCCTTCA 3194

  scaffold126|s      65315 ACAGGGGTGGAGTCATGGATT-CAAGATCAGAGGAATAGTTTTGACTTGA 65363
                             v  i -    v -i  v  -   vvi   vvivv      i-- ----
C scaffold70|si       3193 ACTGGAG-GGAGAC-CGGCTTACAATCCCAGTCACCTAGTTTC--C---- 3152

  scaffold126|s      65364 GCATCAAACACCGCCTCAACTTCTCGCAGGAGCTCCAGTAACAATGCTTC 65413
                           -  ii   i v v i    vi   i i               vv     v
C scaffold70|si       3151 -CACTAAATAACTCTTCAAACTCTTGTAGGAGCTCCAGTAACCTTGCTTG 3103

  scaffold126|s      65414 TTCTGAGACATTGAGGTTGT-TGCAATCATTGTTGACAATTTTCCTGAGA 65462
                               vi v  i v    -  -    i ii ivi        vi       
C scaffold70|si       3102 TTCTTGGCCACTTAGGT-GTGTGCAGTTGTCTCTGACAATTGCCCTGAGA 3054

  scaffold126|s      65463 TCAGCTTTTTCATATTTAG---CTAAGATTGTCATGAGATGTTTTGTGGC 65509
                             v           i    ---   iv   v i     ii       v  
C scaffold70|si       3053 TCCGCTTTTTCATACTTAGCGTCTAGTATTTTTATGAGGCGTTTTGTTGC 3004

  scaffold126|s      65510 CTCAGGCATGCTTTGAGGTTCCGTGGCCATGCTTTGATAGATGCTGTTGT 65559
                              vi vi i  i  v      v   vii vii   i        i    
C scaffold70|si       3003 CTCCAGAGTACTCTGTGGTTCCTTGGATGTCTCTTGGTAGATGCTATTGT 2954

  scaffold126|s      65560 TCACTGTCCATGCCCTCT---CAATTTGGCTCTTTTCTGTACATTATTG- 65605
                              iv     v  ii i ---  i  --      v   v  vv  i   -
C scaffold70|si       2953 TCATAGTCCAAGCTTTTTCCACAGTT--GCTCTTGTCTTTAATTTGTTGA 2906

  scaffold126|s      65606 TGTTTCTCATTGGCAGTGAGAATTCATCCAGAGTGATTTGTATTGTCTGA 65655
                              i                 vv     i vv       viv     i  
C scaffold70|si       2905 TGTCTCTCATTGGCAGTGAGATGTCATCTACTGTGATTTCCTTTGTCCGA 2856

  scaffold126|s      65656 AAGTCTAGGACAATT 65670
                                          
C scaffold70|si       2855 AAGTCTAGGACAATT 2841

Matrix = 20p43g.matrix
Kimura (with divCpGMod) = 21.94
Transitions / transversions = 1.55 (288/186)
Gap_init rate = 0.05 (110 / 2405), avg. gap size = 1.31 (144 / 110)


966 8.21 5.97 0.00 scaffold126|size770990 65667 65800 (705301) rnd-1_family-755#Unknown 1 142 (1) m_b946s001i17 19222

  scaffold126|s      65667 AATTACACACAGCCGCACCGAGCTCCGACTATATTTGAAACAGTAATTAC 65716
                                 i i                            ii     i ivv 
  rnd-1_family-          1 AATTACGCGCAGCCGCACCGAGCTCCGACTATATTTGGGACAGTGACGTC 50

  scaffold126|s      65717 CTATTCAATGACCAAGGCATGATTTGGTGGTACTTTGCCGAAAGTTCTAT 65766
                                          ?                   i              
  rnd-1_family-         51 CTATTCAATGACCAANGCATGATTTGGTGGTACTTCGCCGAAAGTTCTAT 100

  scaffold126|s      65767 CCACCACACAAAACACCA--------AATTCAATGACCAATG 65800
                                 i           --------i          ?    
  rnd-1_family-        101 CCACCATACAAAACACCAGGAAGAACGATTCAATGACNAATG 142

Matrix = 20p43g.matrix
Kimura (with divCpGMod) = 5.12
Transitions / transversions = 4.50 (9/2)
Gap_init rate = 0.01 (1 / 133), avg. gap size = 8.00 (8 / 1)


2545 8.07 0.55 0.55 scaffold126|size770990 65786 66146 (704955) rnd-1_family-1223#Unknown 1 361 (0) m_b946s001i18 19223

  scaffold126|s      65786 ATTCAATGACCAATGCATGTTTTGATGGTAAT-CGCCGAAGAGTCTATCC 65834
                                        ?     v    i     v -       iiv       
  rnd-1_family-          1 ATTCAATGACCAANGCATGATTTGGTGGTACTTCGCCGAAAGTTCTATCC 50

  scaffold126|s      65835 ACCATACAAAACACTAGAAAGGAACACAATGACAAATCAACTGGAG-TAA 65883
                                         i  i   i                 v   i v-   
  rnd-1_family-         51 ACCATACAAAACACCAGGAAGAAACACAATGACAAATCACCTGAATCTAA 100

  scaffold126|s      65884 ACAATCAAAGATTCCAACACCTCAATATATGTATCCAAAAAATGAATAAC 65933
                                                i                            
  rnd-1_family-        101 ACAATCAAAGATTCCAACACCCCAATATATGTATCCAAAAAATGAATAAC 150

  scaffold126|s      65934 AGAGAACTGTTCTGATAAACAAAGACAACAAAAGAAAAGTTCAAACAAGC 65983
                              --  v  i        i i                 i          
  rnd-1_family-        151 AGA--ACAGTCCTGATAAATAGAGACAACAAAAGAAAAGCTCAAACAAGC 198

  scaffold126|s      65984 ATTACACAACAGTGTCAATATGCCTGTAATACACAACTCTATCACTACGA 66033
                                             i                      iv       
  rnd-1_family-        199 ATTACACAACAGTGTCAACATGCCTGTAATACACAACTCTACAACTACGA 248

  scaffold126|s      66034 CCATAAGCAAATGGAGCATCCCTCAAATGACAGGCACAGCATCAAATCCA 66083
                              v                    v             i           
  rnd-1_family-        249 CCAGAAGCAAATGGAGCATCCCTCCAATGACAGGCACAACATCAAATCCA 298

  scaffold126|s      66084 ATGTGCTGAACAATACAGCAAAGCTTGGTTGAAAAATGGCAAGATGCCTG 66133
                                      v  i         ?              iv         
  rnd-1_family-        299 ATGTGCTGAACTATGCAGCAAAGCNTGGTTGAAAAATGGTCAGATGCCTG 348

  scaffold126|s      66134 TGAAAATTCATTT 66146
                           v            
  rnd-1_family-        349 AGAAAATTCATTT 361

Matrix = 20p43g.matrix
Kimura (with divCpGMod) = 8.64
Transitions / transversions = 1.42 (17/12)
Gap_init rate = 0.01 (4 / 360), avg. gap size = 1.00 (4 / 4)


290 25.91 0.00 9.73 scaffold126|size770990 66157 66280 (704821) rnd-1_family-213#Unknown 195 307 (147) m_b946s001i19 19224

  scaffold126|s      66157 AATTCCGGCTAAGAGCCATTATCACAAGAAAAACCAGTGGAATTTCCAAT 66206
                                   ii ivv   ?vv  i  i   v    vii  i    -   iv
  rnd-1_family-        195 AATTCCGGTCAGTCGCCNGAATTACGAGATAAACGGATGAAATT-CCAGA 243

  scaffold126|s      66207 GATAACGTTGAGAATATTCGTTTCTCATAATTCCAGTAAGTTGCCCGAAT 66256
                           iv  v  v -------      -   i       i  v i v   v    
  rnd-1_family-        244 ATTACCGGT-------TTCGTT-CTCGTAATTCCGGTCAATGGCCGGAAT 285

  scaffold126|s      66257 ATTATGAGATAAATGGTAGTATGT 66280
                           --  i           v v     
  rnd-1_family-        286 --TACGAGATAAATGGAATTATGT 307

Matrix = 20p43g.matrix
Kimura (with divCpGMod) = 27.05
Transitions / transversions = 0.93 (14/15)
Gap_init rate = 0.09 (11 / 123), avg. gap size = 1.00 (11 / 11)

335 23.53 2.50 7.89 scaffold126|size770990 66219 66338 (704763) rnd-1_family-213#Unknown 182 295 (159) m_b946s001i20 19224

  scaffold126|s      66219 AATATTCGTTTCTCATAATTCCAGTAAGTTGCCCGAATATTATGAGATAA 66268
                                 ---     i       i  v   i   ?    --  i       
  rnd-1_family-        182 AATATT---TTCTCGTAATTCCGGTCAGTCGCCNGAAT--TACGAGATAA 226

  scaffold126|s      66269 ATGGTAGTATG---TTCCTGAAATACCCCTTTTGCTGTCAGTATTATGAT 66315
                            i  ----   ---    v   v    vv   i i v  ivv   vi i 
  rnd-1_family-        227 ACGG----ATGAAATTCCAGAATTACCGGTTTCGTTCTCGTAATTCCGGT 272

  scaffold126|s      66316 CAATTGCAGGGATAACAACATGA 66338
                               v  v  i  v  i v  i 
  rnd-1_family-        273 CAATGGCCGGAATTACGAGATAA 295

Matrix = 20p43g.matrix
Kimura (with divCpGMod) = 18.36
Transitions / transversions = 1.00 (13/13)
Gap_init rate = 0.08 (10 / 119), avg. gap size = 1.20 (12 / 10)


712 16.88 5.80 8.42 scaffold126|size770990 66368 66574 (704527) rnd-1_family-37#Unknown 5550 5751 (471) m_b946s001i21 19225

  scaffold126|s      66368 GGTCAGTCACCGGAATTACAATGTAAACATGCAAAAATTGAAACTTTTTG 66417
                                v     v i v   v i      i v i  i  ------------
  rnd-1_family-       5550 GGTCATTCACCTGGAATACTACGTAAACGTTCGAAGAT------------ 5587

  scaffold126|s      66418 CGCACTTTTTATGCCTTATGTATT-GTACTTCCAGAATTA--TGT-ATTC 66463
                           -i  -            ii   i -i     v        --i  -    
  rnd-1_family-       5588 -ACA-TTTTTATGCCTTGCGTACTCATACTTACAGAATTAGACGTGATTC 5635

  scaffold126|s      66464 ATTACCAGACATGATTT-ATCTTGCGAGATGTGGTAATCCCGGTCATTCA 66512
                            ? v   v         -v   i         i                 
  rnd-1_family-       5636 ANTTCCACACATGATTTTCTCTCGCGAGATGTAGTAATCCCGGTCATTCA 5685

  scaffold126|s      66513 CCTGAAATACTAT-TAAAAATGTGAAAATT-----GAAACTGT-TTTGTG 66555
                                       i-    vi v     i  -----     i  -    i 
  rnd-1_family-       5686 CCTGAAATACTACGTAAACGTTTGAAAGTTGAAACGAAACCGTGTTTGCG 5735

  scaffold126|s      66556 AATTATTTTTTATGCCTTA 66574
                           ---       vv   i   
  rnd-1_family-       5736 ---TATTTTTACTGCTTTA 5751

Matrix = 20p43g.matrix
Kimura (with divCpGMod) = 13.29
Transitions / transversions = 1.46 (19/13)
Gap_init rate = 0.12 (24 / 206), avg. gap size = 1.21 (29 / 24)


292 15.07 20.55 0.00 scaffold126|size770990 66598 66670 (704431) rnd-1_family-326#Unknown 611 698 (130) m_b946s001i22 19226

  scaffold126|s      66598 GTGTACTGCTGCTGATACTCCGACCA-------------TAGC--ACAAC 66632
                             i            i          -------------  i --    v
  rnd-1_family-        611 GTATACTGCTGCTGACACTCCGACCAAAACAATATTGAATAACGTACAAG 660

  scaffold126|s      66633 AAACAACTACACATCATGCTGTCCAAACAAACCAACAG 66670
                            v    i vi         iv  i              
  rnd-1_family-        661 ATACAATTTTACATCATGCCTTCTAAACAAACCAACAG 698

Matrix = 20p43g.matrix
Kimura (with divCpGMod) = 17.06
Transitions / transversions = 1.75 (7/4)
Gap_init rate = 0.03 (2 / 72), avg. gap size = 7.50 (15 / 2)

961 19.44 10.47 0.93 scaffold126|size770990 66629 66924 (704177) rnd-1_family-382#Unknown 326 649 (17) m_b946s001i23 19226

  scaffold126|s      66629 CAACAAACAACTACACATCATGCTGTCCAAACAAACCAACAGAA-ACTGG 66677
                              v v     ??i         iv           vi?    i- iiii
  rnd-1_family-        326 CAAGATACAACNNTACATCATGCCTTCCAAACAAACAGNCAGAGCATCAA 375

  scaffold126|s      66678 ACTACCAATGAAGAGATGAGAAATACCGTAGCTTCACCCACTTTACCACA 66727
                             i    v  v     i  vv  i   ii         v v iv  ii  
  rnd-1_family-        376 ACCACCACTGCAGAGACGACCAACACCACAGCTTCACCAAATCGACTGCA 425

  scaffold126|s      66728 TCTTTACCACATCA-AATTATA-GAAAACTGTATCATGATACTGTTGTCT 66775
                             v       vv  -   ? i -i         v  ? v ?   i     
  rnd-1_family-        426 TCGTTACCACTACACAATNACATAAAAACTGTAGCANGCTNCTGCTGTCT 475

  scaffold126|s      66776 AGATGATGCTGCAGTCATGCTTCCCAAAAACA-----ACACTTTGAACAT 66820
                            ?      ?             --   v    -----     v  -   i
  rnd-1_family-        476 ANATGATGNTGCAGTCATGCTT--CAACAACACCAACACACTATG-ACAC 522

  scaffold126|s      66821 CACAAATCA---------GCTT--CGAA----------TAAACCCAA-CT 66848
                             i   v  ---------i   --    ---------- i  v    -  
  rnd-1_family-        523 CATAAAACAACACTAAGCACTTGCCGAAACAGCTGCCCTGAAACCAACCT 572

  scaffold126|s      66849 CAAATTGTGATGC-ATGAATTACCTGTATTCCCAAAGCTGTCATGGTGTA 66897
                            v      i    -       vv  ii    i            v   i 
  rnd-1_family-        573 CCAATTGTAATGCAATGAATTTACTACATTCTCAAAGCTGTCATCGTGCA 622

  scaffold126|s      66898 GCAAAACCTCACAAAATTATACATCTA 66924
                           i  v    v    v    v        
  rnd-1_family-        623 ACACAACCACACACAATTCTACATCTA 649

Matrix = 20p43g.matrix
Kimura (with divCpGMod) = 22.53
Transitions / transversions = 1.04 (29/28)
Gap_init rate = 0.04 (12 / 295), avg. gap size = 2.83 (34 / 12)

488 27.42 3.76 0.00 scaffold126|size770990 66839 67024 (704077) rnd-4_family-2636#Unknown 1254 1446 (2691) m_b946s001i24 19226

  scaffold126|s      66839 AAACCCAACTCAAATTGTGATGCA-TGAATTACCTGTATTCCCAAAGCTG 66887
                                v v   v   v i ?    -      vv  ii  i i   ?i  ?
  rnd-4_family-       1254 AAACCAACCTCCAATGGCGNTGCAATGAATTTACTACATCCTCAANACTN 1303

  scaffold126|s      66888 TCATGGTGTAGCAAAACCTCACAAAATTATACATCTATCCAAGGGCATCA 66937
                            i  v   i ii v    v   iv    v    i   ii  v vi v?v 
  rnd-4_family-       1304 TTATCGTGCAATACAACCACACGCAATTCTACACCTACTCATGCACCNAA 1353

  scaffold126|s      66938 CAGAAACACAACATAACAAATGCTAAAGTTCTCAAAGAACTATACTCACT 66987
                              v   v  i   v iv i       v v           ii  i  v 
  rnd-4_family-       1354 CAGTAACTCAGCATTATCAGTGCTAAACTGCTCAAAGAACTGCACCCAAT 1403

  scaffold126|s      66988 GAAATAATTACATATCT------ATCAAGAACAATAACAAAAT 67024
                                vvi?i       ------ i   i           ii 
  rnd-4_family-       1404 GAAATCTCNGCATATCTCTGAAAACCAAAAACAATAACAAGGT 1446

Matrix = 20p43g.matrix
Kimura (with divCpGMod) = 34.17
Transitions / transversions = 1.12 (27/24)
Gap_init rate = 0.01 (2 / 185), avg. gap size = 3.50 (7 / 2)


571 23.93 3.68 0.00 scaffold126|size770990 66862 67024 (704077) C rnd-1_family-701#Unknown (4) 660 492 m_b946s001i25 19227

  scaffold126|s      66862 ATGAATTACCTGTATTCCCAAAGCTGTCATGGTGTAGCAAAACCTCACAA 66911
                                  vv  ii    i    i       v   i i  v    v    v
C rnd-1_family-        660 ATGAATTTACTACATTCTCAAAACTGTCATCGTGCAACACAACCACACAC 611

  scaffold126|s      66912 AATTATACATCTATCCAAGGGCATCACAGAAACACAACATAACAAATGCT 66961
                               v        ii ?v vi v v    v   v  i   v iv      
C rnd-1_family-        610 AATTCTACATCTACTCNCGCACCTAACAGTAACTCAGCATTATCAATGCT 561

  scaffold126|s      66962 AAAGTTCTCAAAGAACTATACTCACTGAAATAATTACATATCT------A 67005
                              v v            i  i         vvi         ------ 
C rnd-1_family-        560 AAACTGCTCAAAGAACTACACCCACTGAAATCTCTACATATCTCTGAAAA 511

  scaffold126|s      67006 TCAAGAACAATAACAAAAT 67024
                           i   i    i   i  ii 
C rnd-1_family-        510 CCAAAAACAGTAATAAGGT 492

Matrix = 20p43g.matrix
Kimura (with divCpGMod) = 29.33
Transitions / transversions = 1.05 (20/19)
Gap_init rate = 0.01 (1 / 162), avg. gap size = 6.00 (6 / 1)


3857 9.41 3.77 4.92 scaffold126|size770990 67372 68008 (703093) rnd-1_family-37#Unknown 5462 6091 (131) m_b946s001i26 19228

  scaffold126|s      67372 CAATTTTATGCCTTTCGTACTCATGCTTACAGAATTAGACGTGATTCATT 67421
                             v           v         i        v                
  rnd-1_family-       5462 CATTTTTATGCCTTACGTACTCATACTTACAGATTTAGACGTGATTCATT 5511

  scaffold126|s      67422 TCCACACATGATTTTCTCTCACGAGGTGTAGTAATCCTGGTCATTCAGCT 67471
                                               i    i                     v  
  rnd-1_family-       5512 TCCACACATGATTTTCTCTCGCGAGATGTAGTAATCCTGGTCATTCACCT 5561

  scaffold126|s      67472 GAAATACTATGTAAACAGGTGAAAGTTGAAACTGTTTTGCGAATTATTTT 67521
                            i       i      ivvi   ----  v  -------------     
  rnd-1_family-       5562 GGAATACTACGTAAACGTTCGAA----GATAC-------------ATTTT 5594

  scaffold126|s      67522 TATTTCTTACGTACTCGTACTTCCTGTAGGTGCCAGAATT--ATGAGACT 67569
                              vi   i       i     ----------v       -- i v  i 
  rnd-1_family-       5595 TATGCCTTGCGTACTCATACTT----------ACAGAATTAGACGTGATT 5634

  scaffold126|s      67570 TATTTCCAC----GATCCATTCCTCTCAC--GATATCATCATTCCAGTCA 67613
                           i ?      ----   ---  i     i --   i vi v  i  i    
  rnd-1_family-       5635 CANTTCCACACATGAT---TTTCTCTCGCGAGATGTAGTAATCCCGGTCA 5681

  scaffold126|s      67614 GTCGCCGGAATCATGAC-----------AAAATT-----GAAACCGTGTT 67647
                           v  i  v   vi iv  -----------   i  -----           
  rnd-1_family-       5682 TTCACCTGAAATACTACGTAAACGTTTGAAAGTTGAAACGAAACCGTGTT 5731

  scaffold126|s      67648 CACATATTTTTACTGCTTTATTACATAGTAGTTCAGGTCATTAACCCAAA 67697
                           ii i                    i                 i   ii  
  rnd-1_family-       5732 TGCGTATTTTTACTGCTTTATTACGTAGTAGTTCAGGTCATTGACCTGAA 5781

  scaffold126|s      67698 ATACGAGATTAACTCCATACATTCCCTTGAATCCTGTTGTGTTCTCGTAA 67747
                                            v v                              
  rnd-1_family-       5782 ATACGAGATTAACTCCAAAAATTCCCTTGAATCCTGTTGTGTTCTCGTAA 5831

  scaffold126|s      67748 TTCTGGTCAGTTGCCATAATTACGAGATGAACACAAAAAATAATGGTTCC 67797
                                ?          v      i          -         vi  i 
  rnd-1_family-       5832 TTCTGNTCAGTTGCCAGAATTACAAGATGAACAC-AAAAATAATTATTTC 5880

  scaffold126|s      67798 ATTCACCAATTAAAATTTACCCAATGATATCTTCAAACCCTAACCAAATT 67847
                                         v                             v     
  rnd-1_family-       5881 ATTCACCAATTAAATTTTACCCAATGATATCTTCAAACCCTAACAAAATT 5930

  scaffold126|s      67848 TAATTTATTCTACATACATAGCACATCATAACTATTGGAAATTACACTGC 67897
                            v                i                               
  rnd-1_family-       5931 TCATTTATTCTACATACACAGCACATCATAACTATTGGAAATTACACTGC 5980

  scaffold126|s      67898 CATCACCACCACAGCAAATTCACTTATCATCACTACAATATCAGTCAATA 67947
                                                                             
  rnd-1_family-       5981 CATCACCACCACAGCAAATTCACTTATCATCACTACAATATCAGTCAATA 6030

  scaffold126|s      67948 AGCAGTGTATCATGCTGTAGACACTTTGACAAAAACAATATCGAGTAACT 67997
                                                                             
  rnd-1_family-       6031 AGCAGTGTATCATGCTGTAGACACTTTGACAAAAACAATATCGAGTAACT 6080

  scaffold126|s      67998 TCCAAGATACA 68008
                                      
  rnd-1_family-       6081 TCCAAGATACA 6091

Matrix = 20p43g.matrix
Kimura (with divCpGMod) = 8.59
Transitions / transversions = 1.48 (34/23)
Gap_init rate = 0.06 (36 / 636), avg. gap size = 1.53 (55 / 36)

4911 8.26 0.00 0.00 scaffold126|size770990 67675 68340 (702761) rnd-1_family-382#Unknown 1 666 (0) m_b946s001i27 19228

  scaffold126|s      67675 GTAGTTCAGGTCATTAACCCAAAATACGAGATTAACTCCATACATTCCCT 67724
                                          i    i                   v v       
  rnd-1_family-          1 GTAGTTCAGGTCATTGACCCGAAATACGAGATTAACTCCAAAAATTCCCT 50

  scaffold126|s      67725 TGAATCCTGTTGTGTTCTCGTAATTCTGGTCAGTTGCCATAATTACGAGA 67774
                                                     i            v          
  rnd-1_family-         51 TGAATCCTGTTGTGTTCTCGTAATTCCGGTCAGTTGCCAGAATTACGAGA 100

  scaffold126|s      67775 TGAACACAAAAAATAATGGTTCCATTCACCAATTAAAATTTACCCAATGA 67824
                                            vi  i               v            
  rnd-1_family-        101 TGAACACAAAAAATAATTATTTCATTCACCAATTAAATTTTACCCAATGA 150

  scaffold126|s      67825 TATCTTCAAACCCTAACCAAATTTAATTTATTCTACATACATAGCACATC 67874
                                            v      v                i        
  rnd-1_family-        151 TATCTTCAAACCCTAACAAAATTTCATTTATTCTACATACACAGCACATC 200

  scaffold126|s      67875 ATAACTATTGGAAATTACACTGCCATCACCACCACAGCAAATTCACTTAT 67924
                                                                             
  rnd-1_family-        201 ATAACTATTGGAAATTACACTGCCATCACCACCACAGCAAATTCACTTAT 250

  scaffold126|s      67925 CATCACTACAATATCAGTCAATAAGCAGTGTATCATGCTGTAGACACTTT 67974
                                                                             
  rnd-1_family-        251 CATCACTACAATATCAGTCAATAAGCAGTGTATCATGCTGTAGACACTTT 300

  scaffold126|s      67975 GACAAAAACAATATCGAGTAACTTCCAAGATACAACGATGCATCATGCCT 68024
                                                               ?? i          
  rnd-1_family-        301 GACAAAAACAATATCGAGTAACTTCCAAGATACAACNNTACATCATGCCT 350

  scaffold126|s      68025 TCCAAACAAATAGTCAGAGCATCAAACCACCACTGTAGAGATGATCAACA 68074
                                     i  ?                     i     i  i     
  rnd-1_family-        351 TCCAAACAAACAGNCAGAGCATCAAACCACCACTGCAGAGACGACCAACA 400

  scaffold126|s      68075 CCACAGATTCACCAAATCAACTGCATCACTACCATTTCACAATTGCATAA 68124
                                 v           i        ii     i v      ?i     
  rnd-1_family-        401 CCACAGCTTCACCAAATCGACTGCATCGTTACCACTACACAATNACATAA 450

  scaffold126|s      68125 AAACTGTAGTAAGATTCTGATGTCTGAATGATCATGGAGTCATGCTTCAA 68174
                                    i ? v ?   v     i?     v?  v             
  rnd-1_family-        451 AAACTGTAGCANGCTNCTGCTGTCTANATGATGNTGCAGTCATGCTTCAA 500

  scaffold126|s      68175 CAGCACTAACACACCATGACACCATAAAACAGCACTAAGCACTTGCCAAA 68224
                             i   i       i                i               i  
  rnd-1_family-        501 CAACACCAACACACTATGACACCATAAAACAACACTAAGCACTTGCCGAA 550

  scaffold126|s      68225 ACAGCTACCCTCAAACCAACCTTTAATTGTAATGCCATGAATCAACCACA 68274
                                 i    v          ii           v      iv  i   
  rnd-1_family-        551 ACAGCTGCCCTGAAACCAACCTCCAATTGTAATGCAATGAATTTACTACA 600

  scaffold126|s      68275 TTCTTAAGACTGTCATCATGCATCATAACCACACACAAGTCTACATCCAC 68324
                               i  ii        i    v  i            v        i  
  rnd-1_family-        601 TTCTCAAAGCTGTCATCGTGCAACACAACCACACACAATTCTACATCTAC 650

  scaffold126|s      68325 TTCCACACCTAATAGT 68340
                            i  i       i   
  rnd-1_family-        651 TCCCGCACCTAACAGT 666

Matrix = 20p43g.matrix
Kimura (with divCpGMod) = 7.68
Transitions / transversions = 2.06 (37/18)
Gap_init rate = 0.00 (0 / 665), avg. gap size = 0.0 (0 / 0)


2266 12.77 6.60 15.53 scaffold126|size770990 68343 68389 (702712) C rnd-1_family-30#Unknown (4) 573 532 m_b946s001i28 19229

  scaffold126|s      68343 AGATTTTTTCAAAATCTTAGTTGTGTTAGAAACTAAGACCTTTTCTC 68389
                                                      i      i  -  v  ----
C rnd-1_family-        573 AGATTTTTTCAAAATCTTAGTTGTGTTGGAAACTGAG-CCGTT---- 532

Matrix = 20p43g.matrix
Kimura (with divCpGMod) = 11.99
Transitions / transversions = 2.00 (2/1)
Gap_init rate = 0.11 (5 / 46), avg. gap size = 1.00 (5 / 5)


112 1.76 0.00 2.54 scaffold126|size770990 68390 68510 (702591) (CTTCTCCTT)n#Simple_repeat 1 118 (0) c_b946s251i2 19230

  scaffold126|s      68390 CTTCTTCTTCTTCTCCTTCTTCTCCTTCTTCTCCTTCTTCTCCTTCTTCT 68439
                                i                                           -
  (CTTCTCCTT)n#          1 CTTCTCCTTCTTCTCCTTCTTCTCCTTCTTCTCCTTCTTCTCCTTCTTC- 49

  scaffold126|s      68440 TCTTCTTCTTCTTCTTCTTCTCCTTCTTCTCCTTCTTCTCCTTCTTCTCC 68489
                             --        i                                     
  (CTTCTCCTT)n#         50 TC--CTTCTTCTCCTTCTTCTCCTTCTTCTCCTTCTTCTCCTTCTTCTCC 97

  scaffold126|s      68490 TTCTTCTCCTTCTTCTCCTTC 68510
                                                
  (CTTCTCCTT)n#         98 TTCTTCTCCTTCTTCTCCTTC 118

Matrix = Unknown
Transitions / transversions = 1.00 (2/0)
Gap_init rate = 0.03 (3 / 120), avg. gap size = 1.00 (3 / 3)


2266 12.77 6.60 15.53 scaffold126|size770990 68511 69083 (702018) C rnd-1_family-30#Unknown (46) 531 1 m_b946s001i28 19229

  scaffold126|s      68511 AGTGATACAGTTTTTTCACTTTTTGCCAAAACAGGTACTGACTAAAAAGT 68560
                                v           i                        i vi    
C rnd-1_family-        531 AGTGAGACAGTTTTTTCGCTTTTTGCCAAAACAGGTACTGACCATGAAGT 482

  scaffold126|s      68561 TGATCTGAAGTTACCTGTAAATAATTCATTTTTCCCTTGGACTTACATGG 68610
                               v    v                        v            i  
C rnd-1_family-        481 TGATGTGAACTTACCTGTAAATAATTCATTTTTCGCTTGGACTTACACGG 432

  scaffold126|s      68611 GTAGTTATAGTGTCTTAAGTATCTACCTACCTTTAAAAATAAAACTTTGT 68660
                                        i          i             v  v v    v 
C rnd-1_family-        431 GTAGTTATAGTGTTTTAAGTATCTGCCTACCTTTAAAATTATATCTTTTT 382

  scaffold126|s      68661 GAATAGCTTACAGAACAGCACTATATCGTATAACCTTTTTTTCAAGAATG 68710
                            --------------------    v     i  v  v     v      
C rnd-1_family-        381 G--------------------TATAACGTATGACATTATTTTCTAGAATG 352

  scaffold126|s      68711 TTTCTGGAAACTTGAAGGGATCATTAATGTGTCACAAAT---CATTTTAA 68757
                                 v             v     ----         ---        
C rnd-1_family-        351 TTTCTGTAAACTTGAAGGGAACATTA----GTCACAAATTATCATTTTAA 306

  scaffold126|s      68758 TCATACGTACAACAATGGTTCT---AACTTGAAGGGAACGTTCCCTTGTC 68804
                                 ----            ---                 vi v    
C rnd-1_family-        305 TCATAC----AACAATGGTTCTGTAAACTTGAAGGGAACGTTATCGTGTC 260

  scaffold126|s      68805 ACAAACGAGAGTCTAACAAGAGAATGATTTCGCAAACAAAAAGGGAACCT 68854
                                v   v    --------- i - i ----     i  v i---i 
C rnd-1_family-        259 ACAAAAGAGTGTCT---------ACG-TCT----AACAAGAATGA---TT 227

  scaffold126|s      68855 TTGTAAACTAGTACTTTTATGTAAGTAAAAAATAGTAGAGTCATATATCT 68904
                            i i      ------------------     i -------i  i  --
C rnd-1_family-        226 TCGCAAACTA------------------AAAATGG-------GTACAT-- 204

  scaffold126|s      68905 TACTTTAAAAATGGGCGAAACGCAAGCGCGGCGCGCGCGAAGCGTGTGAG 68954
                           -     v          ---------  -  v       vi   i i   
C rnd-1_family-        203 -ACTTTTAAAATGGGCG---------CG-GGAGCGCGCGCGGCGCGCGAG 165

  scaffold126|s      68955 GCGCTTGCGCCCATTGGCAACTGC-------TACTTATTACTTAAGCGTA 68997
                                i         v      ii-------   v     v         
C rnd-1_family-        164 GCGCTCGCGCCCATTTGCAACTATACTATAGTACATATTAATTAAGCGTA 115

  scaffold126|s      68998 G-----------------ACAAGCAA-CTGTCCCA----TA---CTACCT 69022
                            -----------------       v-i i ii  ----  ---  v   
C rnd-1_family-        114 GAAAAGTGGCATACTACTACAAGCACTTTATTTCAAAAGTACGTCTTCCT 65

  scaffold126|s      69023 CTA--GATACAAATCTCATTCTGTCT-ACTCGCTACAAAAAATCTTGCAG 69069
                             i--vv        v        i -i  v                   
C rnd-1_family-         64 CTGTCTCTACAAATCGCATTCTGTTTCGCTAGCTACAAAAAATCTTGCAG 15

  scaffold126|s      69070 CGGCTGCTTGTAAT 69083
                                   v     
C rnd-1_family-         14 CGGCTGCTGGTAAT 1

Matrix = 20p43g.matrix
Kimura (with divCpGMod) = 11.99
Transitions / transversions = 0.94 (31/33)
Gap_init rate = 0.16 (92 / 572), avg. gap size = 1.35 (124 / 92)


1175 18.52 0.61 6.43 scaffold126|size770990 69113 69441 (701660) C rnd-1_family-701#Unknown (95) 569 259 m_b946s001i29 19231

  scaffold126|s      69113 ATCAGTGCTCAACAGCTAAAAGAACTACACCCTCTGAAATGTTTACATAA 69162
                               i    v   v   v              v       v i      v
C rnd-1_family-        569 ATCAATGCTAAACTGCTCAAAGAACTACACCCACTGAAATCTCTACATAT 520

  scaffold126|s      69163 ATGTGAAAACAAAAAATGAAAAACAAGATTAAGATAGCAT-ACACCTGAC 69211
                           v v       v     i- iv  i   i v  -  i    -         
C rnd-1_family-        519 CTCTGAAAACCAAAAAC-AGTAATAAGGTGAA-ATGGCATTACACCTGAC 472

  scaffold126|s      69212 AAGTACACAAAAACAAAATCCAGTATCTAATGAGACTCACTTTTGAATCA 69261
                            v   v  v i  ?      - v    v   v          v       
C rnd-1_family-        471 ATGTAGACTAGAANAAAATC-ACTATCAAATCAGACTCACTTATGAATCA 423

  scaffold126|s      69262 TATCTCTAGACACACAAACAGAGCCATGAATCACCAAAACACATCAGACT 69311
                             ii  v       ?   i ?        v       vi  v v i  v 
C rnd-1_family-        422 TACTTCAAGACACANAAATANAGCCATGACTCACCAATGCAAAACGGAGT 373

  scaffold126|s      69312 GATGTCATATTTTCACCAAATCAA-TGTATGTTCTCTGTACTGGCAATGA 69360
                                    v              - v i v  v   i iv      ---
C rnd-1_family-        372 GATGTCATAGTTTCACCAAATCAACTTTGTCTTATCTATGATGGCAA--- 326

  scaffold126|s      69361 CCAGATGCTGCTTCCTTCATGCCATTGCCATCACACCCCCACCACATCAG 69410
                           - i      v      i  ------   i        v       v i  
C rnd-1_family-        325 -CGGATGCTTCTTCCTCCA------TGCTATCACACCACCACCACCTTAG 283

  scaffold126|s      69411 CACATTCACACTAAAAAAACAACACAAAACA 69441
                               i  -------i   i      v  i  
C rnd-1_family-        282 CACACTC-------GAAAGCAACACTAAGCA 259

Matrix = 20p43g.matrix
Kimura (with divCpGMod) = 20.26
Transitions / transversions = 0.73 (24/33)
Gap_init rate = 0.07 (22 / 328), avg. gap size = 1.00 (22 / 22)


458 28.25 7.54 2.50 scaffold126|size770990 69199 69503 (701598) rnd-1_family-670#Unknown 284 603 (162) m_b946s001i30 19232

  scaffold126|s      69199 GCATACACCTGACAAGTACACAAAAACAAAATCCAGT-----ATCTAATG 69243
                               i iv      vvi           i   i    -----   v  iv
  rnd-1_family-        284 GCATGCGGCTGACATCCACACAAAAACAGAATTCAGTTCAGTATCAAACC 333

  scaffold126|s      69244 AGACTCACTTTTGAATCATATCTCTAGACACACAAACAGAGCCATGAATC 69293
                               ?    ??iiv    vv  vvi iv  v     i     - iv vi 
  rnd-1_family-        334 AGACNCACTNNCACATCAACTCAGCAACCAGACAAATAGAGC-ACTACCC 382

  scaffold126|s      69294 ACCAAAACACATCAGACTGATGTCATATTTTCACCAAAT-CAATGTATGT 69342
                                ii  v ---             vi          - iv  i  v 
  rnd-1_family-        383 ACCAAGGCAAA---GACTGATGTCATAGCTTCACCAAATCCGCTGCATCT 429

  scaffold126|s      69343 TCTCTGTACTGGCAATGACCAG----------ATGCTGCT----TCCTTC 69378
                            ?  iii vi-i    v  v i---------- i      ----   v -
  rnd-1_family-        430 TNTCCACAAC-ACAATCACAAAAAACTGCATCACGCTGCTGACGTCCAT- 477

  scaffold126|s      69379 ATGCCATTGCCATCACACCCCCACCACATCAGCACATTCACACTAAAAAA 69428
                               ii     v   ii iiv?  vv  i  vi v v  i   i--    
  rnd-1_family-        478 ATGCTGTTGCCTTCATGCTTANACACCACCATTAAAATCGCACC--AAAA 525

  scaffold126|s      69429 ACAACACAA--AACAT-CGATGCTTGTTTACTACCCTCAACTAGTACATC 69475
                              ?   ? --     - v vi v  vv i        v v      vv 
  rnd-1_family-        526 ACANCACNANGAACATGCCAAACATGAATGCTACCCTCCAATAGTACTGC 575

  scaffold126|s      69476 ATAATTATACCCTTGCTCTCACTACTGC 69503
                            v i   i v ivi i     v      
  rnd-1_family-        576 AAAGTTACAACTGCGTTCTCAGTACTGC 603

Matrix = 20p43g.matrix
Kimura (with divCpGMod) = 34.38
Transitions / transversions = 1.00 (42/42)
Gap_init rate = 0.05 (14 / 304), avg. gap size = 2.21 (31 / 14)

3287 7.23 8.30 1.26 scaffold126|size770990 69389 69906 (701195) rnd-1_family-326#Unknown 274 827 (1) m_b946s001i31 19232

  scaffold126|s      69389 CATCACACCCCC-----ACCACATCAGCACATTCACACTAAAAAAACAAC 69433
                                 i  ii -----  v   v       i   -------     i  
  rnd-1_family-        274 CATCACGCCTTCCGTTGACAACAACAGCACACTCA-------AAAACGAC 316

  scaffold126|s      69434 ACAAAACA---------TCGA-TGCTTGTTTACTACCCTCAACTAGTACA 69473
                                v  ---------?   -  v                  ? v    
  rnd-1_family-        317 ACAAACCAAAAACCAAANCGACTGATTGTTTACTACCCTCAACNATTACA 366

  scaffold126|s      69474 TCATAATTATACCCTTGCTCTCACTACTGCTTTTTCCACATTCTACTGAT 69523
                            v v         i   i    iv     ?v  v                
  rnd-1_family-        367 TAAAAATTATACCTTTGTTCTCGGTACTGNATTATCCACATTCTACTGAT 416

  scaffold126|s      69524 AGAAAAACAAGATGAAAAGAGAAATAATATTTACATCCACCAAATGTGCC 69573
                                v            v          v               i    
  rnd-1_family-        417 AGAAATACAAGATGAAAACAGAAATAATAATTACATCCACCAAATATGCC 466

  scaffold126|s      69574 CAATAACATGTTCAAACAATAACCAATAATTACATCATACCCAAAACCCG 69623
                               i  i     i                                    
  rnd-1_family-        467 CAATGACGTGTTCGAACAATAACCAATAATTACATCATACCCAAAACCCG 516

  scaffold126|s      69624 CATAAACAGCACACCATAACTATTCCACATTAAACTGCCATCATCTTTAC 69673
                               v        i                                    
  rnd-1_family-        517 CATACACAGCACATCATAACTATTCCACATTAAACTGCCATCATCTTTAC 566

  scaffold126|s      69674 AGCAAATTCACCGATCATCACCACAATACCAGCAAATAAAAAGTGTATAC 69723
                                                       i          i          
  rnd-1_family-        567 AGCAAATTCACCGATCATCACCACAATATCAGCAAATAAGAAGTGTATAC 616

  scaffold126|s      69724 TGCTGCTGACACTCCATTGAAAACAATATTGAATAACGTACAAGATACAA 69773
                                          iviv                               
  rnd-1_family-        617 TGCTGCTGACACTCCGACCAAAACAATATTGAATAACGTACAAGATACAA 666

  scaffold126|s      69774 TTTTACATCATGCCTTCTAAACAAACCAACAGCAGTA-------TAT--- 69813
                                                                -------   ---
  rnd-1_family-        667 TTTTACATCATGCCTTCTAAACAAACCAACAGCAGTACTGCCATTATCCA 716

  scaffold126|s      69814 ------------------GATCCAAACCACCCATGACTGCTGCTGTAGCT 69845
                           ------------------i                               
  rnd-1_family-        717 AGTTCTCAATACTGCCGCAATCCAAACCACCCATGACTGCTGCTGTAGCT 766

  scaffold126|s      69846 TAAATCCTCTGGATGATCACCACACATCCATCTGATAAAAATTAAGAATG 69895
                                      v                              v       
  rnd-1_family-        767 TAAATCCTCTGCATGATCACCACACATCCATCTGATAAAAATGAAGAATG 816

  scaffold126|s      69896 TGGCTGTCATC 69906
                           i          
  rnd-1_family-        817 CGGCTGTCATC 827

Matrix = 20p43g.matrix
Kimura (with divCpGMod) = 6.30
Transitions / transversions = 1.06 (19/18)
Gap_init rate = 0.03 (13 / 517), avg. gap size = 3.85 (50 / 13)

4759 4.73 0.16 0.33 scaffold126|size770990 69815 70430 (700671) rnd-1_family-842#Unknown 47 661 (116) m_b946s001i33 19232

  scaffold126|s      69815 ATCCAAACCACCCATGACTGCTGCTGTAGCTTAAATCCTCTGGATGATCA 69864
                                                                     v    iv 
  rnd-1_family-         47 ATCCAAACCACCCATGACTGCTGCTGTAGCTTAAATCCTCTGCATGACGA 96

  scaffold126|s      69865 CCACACATCCATCTGATAAAAAT-TAAGAATGTGGCTGTCATCTACACAA 69913
                             i    ?               -  v v   i     ?    i      
  rnd-1_family-         97 CCGCACANCCATCTGATAAAAATGTATGCATGCGGCTGNCATCCACACAA 146

  scaffold126|s      69914 AAACAGAATTCAGTTCATAATTAAACCAGACTCACTATCAGATCAACTCA 69963
                                            v?  i         ?     ?  v         
  rnd-1_family-        147 AAACAGAATTCAGTTCAGNATCAAACCAGACNCACTANCACATCAACTCA 196

  scaffold126|s      69964 GCAACCAGACAAATAGAGCTTCACAAACTCTACTGCATCTTATATACAAC 70013
                                                   v     i          i v      
  rnd-1_family-        197 GCAACCAGACAAATAGAGCTTCACCAACTCCACTGCATCTTGTCTACAAC 246

  scaffold126|s      70014 GCAATCACAAAAAACTGCATTATCCTGCTCACATCCCTGTGCTGTAGCGC 70063
                                           i     i                         --
  rnd-1_family-        247 GCAATCACAAAAAACTACATTACCCTGCTCACATCCCTGTGCTGTAGC-- 294

  scaffold126|s      70064 CTTCATTCAAGCACCACGATAACAATAAAATCGCACCAAAAGACATCACA 70113
                                   ?          i                              
  rnd-1_family-        295 CTTCATTCNAGCACCACGACAACAATAAAATCGCACCAAAAGACATCACA 344

  scaffold126|s      70114 TTGAACATACCAAAATGGCTGTTTGAATACTACAATAAAGCATAAATAGA 70163
                                                             ?     i v  ?  v 
  rnd-1_family-        345 TTGAACATACCAAAATGGCTGTTTGAATACTACANTAAAGTAGAANTACA 394

  scaffold126|s      70164 GAGATGAACATGCAATCCCAAATGTGAAATGTCCACATACCAGTAAGTCT 70213
                           ?    i                i                           
  rnd-1_family-        395 NAGATAAACATGCAATCCCAAACGTGAAATGTCCACATACCAGTAAGTCT 444

  scaffold126|s      70214 ACATTGTCTACATGTCTACACAACAATGTCACCATATAACTGAACAAACT 70263
                                                                            ?
  rnd-1_family-        445 ACATTGTCTACATGTCTACACAACAATGTCACCATATAACTGAACAAACN 494

  scaffold126|s      70264 CCAATAGAAACAGCATGATAACTCTGCTACACATTGACACACACAGCACT 70313
                               v       i                    ?                
  rnd-1_family-        495 CCAAGAGAAACAACATGATAACTCTGCTACACANTGACACACACAGCACT 544

  scaffold126|s      70314 TACGCAAAACCAGAGGTCACAAATCAGTGATGACACTACTGTGCAGACGA 70363
                                                              ?              
  rnd-1_family-        545 TACGCAAAACCAGAGGTCACAAATCAGTGATGACANTACTGTGCAGACGA 594

  scaffold126|s      70364 TGACAAGAGTCCAAAGACAGAATCACAACAGAAACTTGAACATCTCATCA 70413
                                                 v             ? ?           
  rnd-1_family-        595 TGACAAGAGTCCAAAGACAGAAACACAACAGAAACTNGNACATCTCATCA 644

  scaffold126|s      70414 GTCTCAATATCTGACCT 70430
                                      iv i  
  rnd-1_family-        645 GTCTCAATATCCCATCT 661

Matrix = 20p43g.matrix
Kimura (with divCpGMod) = 4.36
Transitions / transversions = 1.23 (16/13)
Gap_init rate = 0.00 (3 / 615), avg. gap size = 1.00 (3 / 3)


1073 11.46 2.59 0.51 scaffold126|size770990 69790 69982 (701119) C rnd-1_family-701#Unknown (399) 265 69 m_b946s001i32 19233

  scaffold126|s      69790 CTAAACAAA--CCAACA--GCAGTATATGATCCAAACCACCCATGACTGC 69835
                               i    --    v --  v -  v i       ?  ??  ?      
C rnd-1_family-        265 CTAAGCAAATGCCAAAATGGCTG-ATTTAATCCAAANCANNCANGACTGC 217

  scaffold126|s      69836 TGCTGTAGCTTAAATCCTCTGGATGATCACCACACATCCATCTGATAAAA 69885
                                                v    iv   i    ?             
C rnd-1_family-        216 TGCTGTAGCTTAAATCCTCTGCATGACGACCGCACANCCATCTGATAAAA 167

  scaffold126|s      69886 AT-TAAGAATGTGGCTGTCATCTACACAAAAACAGAATTCAGTTCATAAT 69934
                             -  v v   i     v    i                       vv  
C rnd-1_family-        166 ATGTATGCATGCGGCTGACATCCACACAAAAACAGAATTCAGTTCAGTAT 117

  scaffold126|s      69935 TAAACCAGACTCACTATCAGATCAACTCAGCAACCAGACAAATAGAGC 69982
                           i         v    vv  v        i                   
C rnd-1_family-        116 CAAACCAGACACACTCACACATCAACTCGGCAACCAGACAAATAGAGC 69

Matrix = 20p43g.matrix
Kimura (with divCpGMod) = 10.56
Transitions / transversions = 0.57 (8/14)
Gap_init rate = 0.02 (4 / 192), avg. gap size = 1.50 (6 / 4)


458 28.25 7.54 2.50 scaffold126|size770990 69199 69503 (701598) rnd-1_family-670#Unknown 284 603 (162) m_b946s001i30 19232

  scaffold126|s      69199 GCATACACCTGACAAGTACACAAAAACAAAATCCAGT-----ATCTAATG 69243
                               i iv      vvi           i   i    -----   v  iv
  rnd-1_family-        284 GCATGCGGCTGACATCCACACAAAAACAGAATTCAGTTCAGTATCAAACC 333

  scaffold126|s      69244 AGACTCACTTTTGAATCATATCTCTAGACACACAAACAGAGCCATGAATC 69293
                               ?    ??iiv    vv  vvi iv  v     i     - iv vi 
  rnd-1_family-        334 AGACNCACTNNCACATCAACTCAGCAACCAGACAAATAGAGC-ACTACCC 382

  scaffold126|s      69294 ACCAAAACACATCAGACTGATGTCATATTTTCACCAAAT-CAATGTATGT 69342
                                ii  v ---             vi          - iv  i  v 
  rnd-1_family-        383 ACCAAGGCAAA---GACTGATGTCATAGCTTCACCAAATCCGCTGCATCT 429

  scaffold126|s      69343 TCTCTGTACTGGCAATGACCAG----------ATGCTGCT----TCCTTC 69378
                            ?  iii vi-i    v  v i---------- i      ----   v -
  rnd-1_family-        430 TNTCCACAAC-ACAATCACAAAAAACTGCATCACGCTGCTGACGTCCAT- 477

  scaffold126|s      69379 ATGCCATTGCCATCACACCCCCACCACATCAGCACATTCACACTAAAAAA 69428
                               ii     v   ii iiv?  vv  i  vi v v  i   i--    
  rnd-1_family-        478 ATGCTGTTGCCTTCATGCTTANACACCACCATTAAAATCGCACC--AAAA 525

  scaffold126|s      69429 ACAACACAA--AACAT-CGATGCTTGTTTACTACCCTCAACTAGTACATC 69475
                              ?   ? --     - v vi v  vv i        v v      vv 
  rnd-1_family-        526 ACANCACNANGAACATGCCAAACATGAATGCTACCCTCCAATAGTACTGC 575

  scaffold126|s      69476 ATAATTATACCCTTGCTCTCACTACTGC 69503
                            v i   i v ivi i     v      
  rnd-1_family-        576 AAAGTTACAACTGCGTTCTCAGTACTGC 603

Matrix = 20p43g.matrix
Kimura (with divCpGMod) = 34.38
Transitions / transversions = 1.00 (42/42)
Gap_init rate = 0.05 (14 / 304), avg. gap size = 2.21 (31 / 14)

3287 7.23 8.30 1.26 scaffold126|size770990 69389 69906 (701195) rnd-1_family-326#Unknown 274 827 (1) m_b946s001i31 19232

  scaffold126|s      69389 CATCACACCCCC-----ACCACATCAGCACATTCACACTAAAAAAACAAC 69433
                                 i  ii -----  v   v       i   -------     i  
  rnd-1_family-        274 CATCACGCCTTCCGTTGACAACAACAGCACACTCA-------AAAACGAC 316

  scaffold126|s      69434 ACAAAACA---------TCGA-TGCTTGTTTACTACCCTCAACTAGTACA 69473
                                v  ---------?   -  v                  ? v    
  rnd-1_family-        317 ACAAACCAAAAACCAAANCGACTGATTGTTTACTACCCTCAACNATTACA 366

  scaffold126|s      69474 TCATAATTATACCCTTGCTCTCACTACTGCTTTTTCCACATTCTACTGAT 69523
                            v v         i   i    iv     ?v  v                
  rnd-1_family-        367 TAAAAATTATACCTTTGTTCTCGGTACTGNATTATCCACATTCTACTGAT 416

  scaffold126|s      69524 AGAAAAACAAGATGAAAAGAGAAATAATATTTACATCCACCAAATGTGCC 69573
                                v            v          v               i    
  rnd-1_family-        417 AGAAATACAAGATGAAAACAGAAATAATAATTACATCCACCAAATATGCC 466

  scaffold126|s      69574 CAATAACATGTTCAAACAATAACCAATAATTACATCATACCCAAAACCCG 69623
                               i  i     i                                    
  rnd-1_family-        467 CAATGACGTGTTCGAACAATAACCAATAATTACATCATACCCAAAACCCG 516

  scaffold126|s      69624 CATAAACAGCACACCATAACTATTCCACATTAAACTGCCATCATCTTTAC 69673
                               v        i                                    
  rnd-1_family-        517 CATACACAGCACATCATAACTATTCCACATTAAACTGCCATCATCTTTAC 566

  scaffold126|s      69674 AGCAAATTCACCGATCATCACCACAATACCAGCAAATAAAAAGTGTATAC 69723
                                                       i          i          
  rnd-1_family-        567 AGCAAATTCACCGATCATCACCACAATATCAGCAAATAAGAAGTGTATAC 616

  scaffold126|s      69724 TGCTGCTGACACTCCATTGAAAACAATATTGAATAACGTACAAGATACAA 69773
                                          iviv                               
  rnd-1_family-        617 TGCTGCTGACACTCCGACCAAAACAATATTGAATAACGTACAAGATACAA 666

  scaffold126|s      69774 TTTTACATCATGCCTTCTAAACAAACCAACAGCAGTA-------TAT--- 69813
                                                                -------   ---
  rnd-1_family-        667 TTTTACATCATGCCTTCTAAACAAACCAACAGCAGTACTGCCATTATCCA 716

  scaffold126|s      69814 ------------------GATCCAAACCACCCATGACTGCTGCTGTAGCT 69845
                           ------------------i                               
  rnd-1_family-        717 AGTTCTCAATACTGCCGCAATCCAAACCACCCATGACTGCTGCTGTAGCT 766

  scaffold126|s      69846 TAAATCCTCTGGATGATCACCACACATCCATCTGATAAAAATTAAGAATG 69895
                                      v                              v       
  rnd-1_family-        767 TAAATCCTCTGCATGATCACCACACATCCATCTGATAAAAATGAAGAATG 816

  scaffold126|s      69896 TGGCTGTCATC 69906
                           i          
  rnd-1_family-        817 CGGCTGTCATC 827

Matrix = 20p43g.matrix
Kimura (with divCpGMod) = 6.30
Transitions / transversions = 1.06 (19/18)
Gap_init rate = 0.03 (13 / 517), avg. gap size = 3.85 (50 / 13)

4759 4.73 0.16 0.33 scaffold126|size770990 69815 70430 (700671) rnd-1_family-842#Unknown 47 661 (116) m_b946s001i33 19232

  scaffold126|s      69815 ATCCAAACCACCCATGACTGCTGCTGTAGCTTAAATCCTCTGGATGATCA 69864
                                                                     v    iv 
  rnd-1_family-         47 ATCCAAACCACCCATGACTGCTGCTGTAGCTTAAATCCTCTGCATGACGA 96

  scaffold126|s      69865 CCACACATCCATCTGATAAAAAT-TAAGAATGTGGCTGTCATCTACACAA 69913
                             i    ?               -  v v   i     ?    i      
  rnd-1_family-         97 CCGCACANCCATCTGATAAAAATGTATGCATGCGGCTGNCATCCACACAA 146

  scaffold126|s      69914 AAACAGAATTCAGTTCATAATTAAACCAGACTCACTATCAGATCAACTCA 69963
                                            v?  i         ?     ?  v         
  rnd-1_family-        147 AAACAGAATTCAGTTCAGNATCAAACCAGACNCACTANCACATCAACTCA 196

  scaffold126|s      69964 GCAACCAGACAAATAGAGCTTCACAAACTCTACTGCATCTTATATACAAC 70013
                                                   v     i          i v      
  rnd-1_family-        197 GCAACCAGACAAATAGAGCTTCACCAACTCCACTGCATCTTGTCTACAAC 246

  scaffold126|s      70014 GCAATCACAAAAAACTGCATTATCCTGCTCACATCCCTGTGCTGTAGCGC 70063
                                           i     i                         --
  rnd-1_family-        247 GCAATCACAAAAAACTACATTACCCTGCTCACATCCCTGTGCTGTAGC-- 294

  scaffold126|s      70064 CTTCATTCAAGCACCACGATAACAATAAAATCGCACCAAAAGACATCACA 70113
                                   ?          i                              
  rnd-1_family-        295 CTTCATTCNAGCACCACGACAACAATAAAATCGCACCAAAAGACATCACA 344

  scaffold126|s      70114 TTGAACATACCAAAATGGCTGTTTGAATACTACAATAAAGCATAAATAGA 70163
                                                             ?     i v  ?  v 
  rnd-1_family-        345 TTGAACATACCAAAATGGCTGTTTGAATACTACANTAAAGTAGAANTACA 394

  scaffold126|s      70164 GAGATGAACATGCAATCCCAAATGTGAAATGTCCACATACCAGTAAGTCT 70213
                           ?    i                i                           
  rnd-1_family-        395 NAGATAAACATGCAATCCCAAACGTGAAATGTCCACATACCAGTAAGTCT 444

  scaffold126|s      70214 ACATTGTCTACATGTCTACACAACAATGTCACCATATAACTGAACAAACT 70263
                                                                            ?
  rnd-1_family-        445 ACATTGTCTACATGTCTACACAACAATGTCACCATATAACTGAACAAACN 494

  scaffold126|s      70264 CCAATAGAAACAGCATGATAACTCTGCTACACATTGACACACACAGCACT 70313
                               v       i                    ?                
  rnd-1_family-        495 CCAAGAGAAACAACATGATAACTCTGCTACACANTGACACACACAGCACT 544

  scaffold126|s      70314 TACGCAAAACCAGAGGTCACAAATCAGTGATGACACTACTGTGCAGACGA 70363
                                                              ?              
  rnd-1_family-        545 TACGCAAAACCAGAGGTCACAAATCAGTGATGACANTACTGTGCAGACGA 594

  scaffold126|s      70364 TGACAAGAGTCCAAAGACAGAATCACAACAGAAACTTGAACATCTCATCA 70413
```
