## Supplementary material for "Improved Reference Genome for *Cyclotella Cryptica* CCMP332, a Model for Cell Wall Morphogenesis, Salinity Adaptation, and Lipid Production in Diatoms (Bacillariophyta)": cryptica_pilon5.fasta.align (part 72 of 753)

```
                                                 v             ? ?           
  rnd-1_family-        595 TGACAAGAGTCCAAAGACAGAAACACAACAGAAACTNGNACATCTCATCA 644

  scaffold126|s      70414 GTCTCAATATCTGACCT 70430
                                      iv i  
  rnd-1_family-        645 GTCTCAATATCCCATCT 661

Matrix = 20p43g.matrix
Kimura (with divCpGMod) = 4.36
Transitions / transversions = 1.23 (16/13)
Gap_init rate = 0.00 (3 / 615), avg. gap size = 1.00 (3 / 3)


607 7.37 4.21 0.00 scaffold126|size770990 70425 70519 (700582) genome_3_21671#DNA 1 99 (335) m_b946s001i34 19234

  scaffold126|s      70425 TGACCTAAGCCGATAGTTGGTTGAAATTATATGTAGTAAG--TAAGAAAG 70472
                                                    i  v          i--      v 
  genome_3_2167          1 TGACCTAAGCCGATAGTTGGTTGAAGTTCTATGTAGTAAACATAAGAACG 50

  scaffold126|s      70473 TGATGTTCCAGTTGATTGGAAATTATTTTTATGAG--ATTAAAATTACT 70519
                              v                               --   i    v   
  genome_3_2167         51 TGAAGTTCCAGTTGATTGGAAATTATTTTTATGAGCTATTGAAATGACT 99

Matrix = 20p43g.matrix
Kimura (with divCpGMod) = 7.76
Transitions / transversions = 0.75 (3/4)
Gap_init rate = 0.02 (2 / 94), avg. gap size = 2.00 (4 / 2)


742 3.57 0.00 0.00 scaffold126|size770990 70542 70625 (700476) rnd-1_family-1051#Unknown 1 84 (0) m_b946s001i35 19235

  scaffold126|s      70542 CATGATAATCATCCACTATAAGGGATGTGGTAACACACCATGTTATCTTG 70591
                                             i         i                     
  rnd-1_family-          1 CATGATAATCATCCACTACAAGGGATGTAGTAACACACCATGTTATCTTG 50

  scaffold126|s      70592 GTCATGCCAAATAACTTGGTCTTGCAAGCTAACT 70625
                                    i                        
  rnd-1_family-         51 GTCATGCCAGATAACTTGGTCTTGCAAGCTAACT 84

Matrix = 20p43g.matrix
Kimura (with divCpGMod) = 3.71
Transitions / transversions = 1.00 (3/0)
Gap_init rate = 0.00 (0 / 83), avg. gap size = 0.0 (0 / 0)


800 11.18 3.85 2.53 scaffold126|size770990 70651 70806 (700295) C rnd-1_family-1023#Unknown (0) 158 1 m_b946s001i36 19236

  scaffold126|s      70651 GGTCTTTTCCAGACCTCTTGGTCTTGCCAGACCTGATAGTCTTGGACCTT 70700
                                                           v vv i            
C rnd-1_family-        158 GGTCTTTTCCAGACCTCTTGGTCTTGCCAGACATCTTGGTCTTGGACCTT 109

  scaffold126|s      70701 TG--TCTCCTCAAGACTTGGGAC-ATGTTTCTGAAGGTATCCTCGTGGAT 70747
                             -- v  i  i v i       -        i       -   v     
C rnd-1_family-        108 TGGATGTCTTCGATATTTGGGACAATGTTTCTAAAGGTAT-CTCTTGGAT 60

  scaffold126|s      70748 ACCTTCGCGAAGTTTTAGG--AATAGGGATTCCCTGAGGGGTGGATCCAT 70795
                                --    v      i--   i        ?    ?    i    - 
C rnd-1_family-         59 ACCTT--CGAATTTTTAGAGCAATGGGGATTCCNTGAGNGGTGAATCC-T 13

  scaffold126|s      70796 CTCCTC-TGTCA 70806
                            vv   -     
C rnd-1_family-         12 CGGCTCATGTCA 1

Matrix = 20p43g.matrix
Kimura (with divCpGMod) = 11.60
Transitions / transversions = 0.89 (8/9)
Gap_init rate = 0.05 (8 / 155), avg. gap size = 1.25 (10 / 8)


352 16.67 0.00 0.00 scaffold126|size770990 70807 70866 (700235) rnd-1_family-644#Unknown 753 812 (541) m_b946s001i37 19237

  scaffold126|s      70807 GTACTTAAAGTGTACTATATCATTGACTTTGTCTACATTAGGGATATGTA 70856
                                    ii   v i   i   ?  v          v i   i i   
  rnd-1_family-        753 GTACTTAAAACGTAATGTATTATTNACGTTGTCTACATAAAGGACACGTA 802

  scaffold126|s      70857 GATACTTGGC 70866
                                     
  rnd-1_family-        803 GATACTTGGC 812

Matrix = 20p43g.matrix
Kimura (with divCpGMod) = 15.56
Transitions / transversions = 2.33 (7/3)
Gap_init rate = 0.00 (0 / 59), avg. gap size = 0.0 (0 / 0)


1051 5.38 0.00 0.00 scaffold126|size770990 70872 71001 (700100) rnd-1_family-842#Unknown 648 777 (0) m_b946s001i38 19238

  scaffold126|s      70872 TCAATATCCCATCTTATACCTCTGTGCTCAAACATTATGGTCATAAGAAA 70921
                                           i                 ?i       ?      
  rnd-1_family-        648 TCAATATCCCATCTTACACCTCTGTGCTCAAACANCATGGTCANAAGAAA 697

  scaffold126|s      70922 TTTTGCTTTGAGTGTATCAATGAGCTGGAAAGCTCTGCCACCATTATTGA 70971
                                   i    ii                                   
  rnd-1_family-        698 TTTTGCTTCGAGTACATCAATGAGCTGGAAAGCTCTGCCACCATTATTGA 747

  scaffold126|s      70972 AAAATGCATAATTAAACCTCCCTTTACAAA 71001
                                       i     ?v          
  rnd-1_family-        748 AAAATGCATAATCAAACCNGCCTTTACAAA 777

Matrix = 20p43g.matrix
Kimura (with divCpGMod) = 5.01
Transitions / transversions = 6.00 (6/1)
Gap_init rate = 0.00 (0 / 129), avg. gap size = 0.0 (0 / 0)

2530 13.58 9.73 2.31 scaffold126|size770990 70937 71501 (699600) rnd-4_family-2636#Unknown 2812 3417 (720) m_b946s001i40 19238

  scaffold126|s      70937 ATCAATGAGCTGGAAAGCTCTGCCACCATTATTGAAAAATGCATAATTAA 70986
                                            ?    ?                        i  
  rnd-4_family-       2812 ATCAATGAGCTGGAAAGNTCTGNCACCATTATTGAAAAATGCATAATCAA 2861

  scaffold126|s      70987 ACCTCCCTTTACAAAA-CAACAAACTAATTCTACATACCATTCAATCTTG 71035
                           -  vv           -       v    v  i       i         
  rnd-4_family-       2862 -CCAGCCTTTACAAAAGCAACAAAGTAATACTGCATACCACTCAATCTTG 2910

  scaffold126|s      71036 TAACACAC--CCCAATGACAAACAACCTTAACTGCTCAATCACAGACACC 71083
                           i   i  i--             v   iv      -      v       
  rnd-4_family-       2911 CAACGCATAGCCCAATGACAAACTACCCAAACTGC-CAATCAAAGACACC 2959

  scaffold126|s      71084 AATACCCCAAAAGTACATATGGA--------------------------A 71107
                                 v          v   i -------------------------- 
  rnd-4_family-       2960 AATACCGCAAAAGTACAAATGAATCAGGGGGATTGGACAACAAAGACTAA 3009

  scaffold126|s      71108 CGA-GAAACTGTGTCTCTCCCCACATCCTCCAGTTAAACAACTCTATTGA 71156
                              -           v -   v      i v     v        ? vvv
  rnd-4_family-       3010 CGAAGAAACTGTGTCAC-CCCAACATCCCCAAGTTACACAACTCTNTACT 3058

  scaffold126|s      71157 GGAAAGTTGACAAAAGTCAAT-GTGGAAACCCAAAGTGAAAACAATCCCC 71205
                                  v             - i vv     v       v   --- i 
  rnd-4_family-       3059 GGAAAGTAGACAAAAGTCAATAGCGCCAACCCCAAGTGAACACA---CTC 3105

  scaffold126|s      71206 AAAA----GACATCAT-ACTTATATGACAACCGCCATACTTAATTGCAG- 71249
                               ----        -        v      i i      v i i  i-
  rnd-4_family-       3106 AAAACTCCGACATCATCACTTATATTACAACCACTATACTTTACTACAAT 3155

  scaffold126|s      71250 AAAAATAATGACAAAAAACC-GTAATGAGTAGAAAGCACTCCAAACTATG 71298
                            v     v          vi-  v i          i?    v  i    
  rnd-4_family-       3156 ACAAATACTGACAAAAAAATAGTTACGAGTAGAAAGTNCTCCCAATTATG 3205

  scaffold126|s      71299 AGTATGATTGGTGTATATCATGTTAAATTCTGGTAATTCTGGTCTCTGAC 71348
                              v   -- iv          i--      v           vv     
  rnd-4_family-       3206 AGTTTGA--GAGGTATATCATGC--AATTCTCGTAATTCTGGTGACTGAC 3251

  scaffold126|s      71349 CAGAATTACGAGAT----------TGTAATGTTACATAATATAATCTCGT 71388
                                  i      ---------- i    -  v  -      v      
  rnd-4_family-       3252 CAGAATTGCGAGATAAATAACAGGTATAAT-TTCCA-AATATATTCTCGT 3299

  scaffold126|s      71389 AATTCTGGTGAATCACCTGACTTACCAGTAAAACAGATGAAATACACAAG 71438
                                i   v i        i    v        i        i    v 
  rnd-4_family-       3300 AATTCCGGTCAGTCACCTGATTTACGAGTAAAACGGATGAAATGCACATG 3349

  scaffold126|s      71439 AATGATTTCTT-------TTATCTAAGCCTTCAGAGTCGGAGATTGGGTC 71481
                              i v     -------             vi  --       iv    
  rnd-4_family-       3350 AATAAATTCTTCTTATCCTTATCTAAGCCTTAGGA--CGGAGATCCGGTC 3397

  scaffold126|s      71482 AGTCACCAGAATTGCGACTT 71501
                           i            v      
  rnd-4_family-       3398 GGTCACCAGAATTCCGACTT 3417

Matrix = 20p43g.matrix
Kimura (with divCpGMod) = 13.95
Transitions / transversions = 0.79 (33/42)
Gap_init rate = 0.04 (25 / 564), avg. gap size = 2.76 (69 / 25)

820 21.87 11.54 5.31 scaffold126|size770990 71229 71566 (699535) rnd-1_family-213#Unknown 1 358 (96) m_b946s001i41 19238

  scaffold126|s      71229 AACCGCCATACTTAATTGCAG-AAAAATAATGACAAAAAACC-GTAATGA 71276
                               i i      v i i  ?- v   ? ?   i  v   ?i-  v i  
  rnd-1_family-          1 AACCACTATACTTTACTACANTACAAANANTGATAACAAANTAGTTACGA 50

  scaffold126|s      71277 GTAGAAAGCACTCCAAACTATGAGTATGATTGGTGTATATCATGTTAAAT 71326
                                   i     v  i           -- iv          iv    
  rnd-1_family-         51 GTAGAAAGTACTCCCAATTATGAGTATGA--GAGGTATATCATGCGAAAT 98

  scaffold126|s      71327 TCTGGTAATTCTGGTCTCTGACCAGAATTACGAGATT-----GTAATGTT 71371
                              v            v            i       -----     i  
  rnd-1_family-         99 TCTCGTAATTCTGGTCACTGACCAGAATTGCGAGATTAACAGGTAATATT 148

  scaffold126|s      71372 -------------------ACAT----------AATATAATCTCGTAATT 71392
                           -------------------    ----------     vv          
  rnd-1_family-        149 CCNCCTAATTCCTGTTGAAACATGACTTACACAAATATTTTCTCGTAATT 198

  scaffold126|s      71393 CTGGTGAATCACCTGACTTACCAGTAAAACAGATGAAATACACAAGAATG 71442
                            i   v i  i  ?  v    v  vv    i        v - -     v
  rnd-1_family-        199 CCGGTCAGTCGCCNGAATTACGAGATAAACGGATGAAATTC-C-AGAATT 246

  scaffold126|s      71443 ATTTCTTTTATCTAAGCCTTCAGAGTCGGAGATTGGGTCAGTCACCAGAA 71492
                            iivv   -------- v   ----   v iv iv     i vi  i   
  rnd-1_family-        247 ACCGGTTT--------CGTTC----TCGTAATTCCGGTCAATGGCCGGAA 284

  scaffold126|s      71493 TTGCGACTTAAATTGACAAATCATCTCA--AAATTGAAGTTATTTGTCGT 71540
                             i   vv     v ---   i  v   -- iv   ivv i    i    
  rnd-1_family-        285 TTACGAGATAAATGG---AATTATGTCATGAGCTTGGCTTCATTTATCGT 331

  scaffold126|s      71541 AAACCCGGTGAG-GACACAGATTACGA 71566
                             vi       i-   vvii  i    
  rnd-1_family-        332 AATTCCGGTGAATGACCGGAATCACGA 358

Matrix = 20p43g.matrix
Kimura (with divCpGMod) = 23.73
Transitions / transversions = 1.00 (35/35)
Gap_init rate = 0.08 (26 / 337), avg. gap size = 2.23 (58 / 26)

1588 18.38 1.23 1.23 scaffold126|size770990 71374 71698 (699403) rnd-4_family-2636#Unknown 3442 3766 (371) m_b946s001i42 19238

  scaffold126|s      71374 ATAATATAATCTCGTAATTCTGGTGAATCACCTGACTTACCAGTAAAACA 71423
                              v   iv           i ? v i  i  v  v    v         
  rnd-4_family-       3442 ATATTATGTTCTCGTAATTCCGNTCAGTCGCCAGAATTACAAGTAAAACA 3491

  scaffold126|s      71424 GATGAAATACACAAGAATGATTTCTTTT-ATCTAAGCCTTCAGAGTCGGA 71472
                                   i                   -            v     v  
  rnd-4_family-       3492 GATGAAATGCACAAGAATGATTTCTTTTTATCTAAGCCTTCCGAGTCCGA 3541

  scaffold126|s      71473 GATTGGGTCAGTCACCAGAATTGCGACTTAAATTGACAAATCATCTCAAA 71522
                              iv    i   i        v              v   v        
  rnd-4_family-       3542 GATCCGGTCGGTCGCCAGAATTCCGACTTAAATTGACTAATGATCTCAAA 3591

  scaffold126|s      71523 ATTGAAGTTAT-TTGTCGTAAACCCGGT-GAGGACACAGATTACGATACC 71570
                             iv    v i-  v       i     -  v i vvi         iv 
  rnd-4_family-       3592 ATCCAAGTGACGTTCTCGTAAATCCGGTCGATGGCCGGGATTACGATGAC 3641

  scaffold126|s      71571 TTACATTAGCATTTCGTTGGCGCGCCTTCTTAATTGCCTACACAAACCTA 71620
                            i    v vvi  v   i         v ?      v v ?v v      
  rnd-4_family-       3642 TCACATGACAGTTACGTCGGCGCGCCTACNTAATTGACAANCCTAACCTA 3691

  scaffold126|s      71621 CCCTGTTGACTGTGCTCTATTGCGAAGCTTACTTCAAATAT-TATTCGCC 71669
                             ii   v         v v            i iv v   -     ---
  rnd-4_family-       3692 CCTCGTTCACTGTGCTCGAATGCGAAGCTTACCTTTACTATGTATTC--- 3738

  scaffold126|s      71670 AACAATCTAACTTGTGATTGCTTAATATA 71698
                           -  i        i     i     v i  
  rnd-4_family-       3739 -ACGATCTAACTCGTGATCGCTTACTGTA 3766

Matrix = 20p43g.matrix
Kimura (with divCpGMod) = 17.65
Transitions / transversions = 0.74 (25/34)
Gap_init rate = 0.02 (8 / 324), avg. gap size = 1.00 (8 / 8)


457 13.45 9.52 0.88 scaffold126|size770990 70918 71022 (700079) C rnd-1_family-1162#Unknown (281) 121 8 m_b946s001i39 19239

  scaffold126|s      70918 GAAATTTTGCTTT----GAGTGTATCAATGAGCTGGAAAGCTCTGCCACC 70963
                              v   ii  i ----    ii               ?      ?    
C rnd-1_family-        121 GAATTTTCACTCTAAANGAGTACATCAATGAGCTGGAANGCTCTGNCACC 72

  scaffold126|s      70964 ATTATT---GAAA--AATGCATAATTAAACCTCCCTTTACAAAA-CAACA 71007
                              ? v---   i--          i-    vv           -     
C rnd-1_family-         71 ATTNTGACAGAAGACAATGCATAATC-AACCAGCCTTTACAAAAGCAACA 23

  scaffold126|s      71008 AACTAATTCTACATA 71022
                             v    v  i    
C rnd-1_family-         22 AAGTAATACTGCATA 8

Matrix = 20p43g.matrix
Kimura (with divCpGMod) = 15.45
Transitions / transversions = 1.33 (8/6)
Gap_init rate = 0.05 (5 / 104), avg. gap size = 2.20 (11 / 5)


1051 5.38 0.00 0.00 scaffold126|size770990 70872 71001 (700100) rnd-1_family-842#Unknown 648 777 (0) m_b946s001i38 19238

  scaffold126|s      70872 TCAATATCCCATCTTATACCTCTGTGCTCAAACATTATGGTCATAAGAAA 70921
                                           i                 ?i       ?      
  rnd-1_family-        648 TCAATATCCCATCTTACACCTCTGTGCTCAAACANCATGGTCANAAGAAA 697

  scaffold126|s      70922 TTTTGCTTTGAGTGTATCAATGAGCTGGAAAGCTCTGCCACCATTATTGA 70971
                                   i    ii                                   
  rnd-1_family-        698 TTTTGCTTCGAGTACATCAATGAGCTGGAAAGCTCTGCCACCATTATTGA 747

  scaffold126|s      70972 AAAATGCATAATTAAACCTCCCTTTACAAA 71001
                                       i     ?v          
  rnd-1_family-        748 AAAATGCATAATCAAACCNGCCTTTACAAA 777

Matrix = 20p43g.matrix
Kimura (with divCpGMod) = 5.01
Transitions / transversions = 6.00 (6/1)
Gap_init rate = 0.00 (0 / 129), avg. gap size = 0.0 (0 / 0)

2530 13.58 9.73 2.31 scaffold126|size770990 70937 71501 (699600) rnd-4_family-2636#Unknown 2812 3417 (720) m_b946s001i40 19238

  scaffold126|s      70937 ATCAATGAGCTGGAAAGCTCTGCCACCATTATTGAAAAATGCATAATTAA 70986
                                            ?    ?                        i  
  rnd-4_family-       2812 ATCAATGAGCTGGAAAGNTCTGNCACCATTATTGAAAAATGCATAATCAA 2861

  scaffold126|s      70987 ACCTCCCTTTACAAAA-CAACAAACTAATTCTACATACCATTCAATCTTG 71035
                           -  vv           -       v    v  i       i         
  rnd-4_family-       2862 -CCAGCCTTTACAAAAGCAACAAAGTAATACTGCATACCACTCAATCTTG 2910

  scaffold126|s      71036 TAACACAC--CCCAATGACAAACAACCTTAACTGCTCAATCACAGACACC 71083
                           i   i  i--             v   iv      -      v       
  rnd-4_family-       2911 CAACGCATAGCCCAATGACAAACTACCCAAACTGC-CAATCAAAGACACC 2959

  scaffold126|s      71084 AATACCCCAAAAGTACATATGGA--------------------------A 71107
                                 v          v   i -------------------------- 
  rnd-4_family-       2960 AATACCGCAAAAGTACAAATGAATCAGGGGGATTGGACAACAAAGACTAA 3009

  scaffold126|s      71108 CGA-GAAACTGTGTCTCTCCCCACATCCTCCAGTTAAACAACTCTATTGA 71156
                              -           v -   v      i v     v        ? vvv
  rnd-4_family-       3010 CGAAGAAACTGTGTCAC-CCCAACATCCCCAAGTTACACAACTCTNTACT 3058

  scaffold126|s      71157 GGAAAGTTGACAAAAGTCAAT-GTGGAAACCCAAAGTGAAAACAATCCCC 71205
                                  v             - i vv     v       v   --- i 
  rnd-4_family-       3059 GGAAAGTAGACAAAAGTCAATAGCGCCAACCCCAAGTGAACACA---CTC 3105

  scaffold126|s      71206 AAAA----GACATCAT-ACTTATATGACAACCGCCATACTTAATTGCAG- 71249
                               ----        -        v      i i      v i i  i-
  rnd-4_family-       3106 AAAACTCCGACATCATCACTTATATTACAACCACTATACTTTACTACAAT 3155

  scaffold126|s      71250 AAAAATAATGACAAAAAACC-GTAATGAGTAGAAAGCACTCCAAACTATG 71298
                            v     v          vi-  v i          i?    v  i    
  rnd-4_family-       3156 ACAAATACTGACAAAAAAATAGTTACGAGTAGAAAGTNCTCCCAATTATG 3205

  scaffold126|s      71299 AGTATGATTGGTGTATATCATGTTAAATTCTGGTAATTCTGGTCTCTGAC 71348
                              v   -- iv          i--      v           vv     
  rnd-4_family-       3206 AGTTTGA--GAGGTATATCATGC--AATTCTCGTAATTCTGGTGACTGAC 3251

  scaffold126|s      71349 CAGAATTACGAGAT----------TGTAATGTTACATAATATAATCTCGT 71388
                                  i      ---------- i    -  v  -      v      
  rnd-4_family-       3252 CAGAATTGCGAGATAAATAACAGGTATAAT-TTCCA-AATATATTCTCGT 3299

  scaffold126|s      71389 AATTCTGGTGAATCACCTGACTTACCAGTAAAACAGATGAAATACACAAG 71438
                                i   v i        i    v        i        i    v 
  rnd-4_family-       3300 AATTCCGGTCAGTCACCTGATTTACGAGTAAAACGGATGAAATGCACATG 3349

  scaffold126|s      71439 AATGATTTCTT-------TTATCTAAGCCTTCAGAGTCGGAGATTGGGTC 71481
                              i v     -------             vi  --       iv    
  rnd-4_family-       3350 AATAAATTCTTCTTATCCTTATCTAAGCCTTAGGA--CGGAGATCCGGTC 3397

  scaffold126|s      71482 AGTCACCAGAATTGCGACTT 71501
                           i            v      
  rnd-4_family-       3398 GGTCACCAGAATTCCGACTT 3417

Matrix = 20p43g.matrix
Kimura (with divCpGMod) = 13.95
Transitions / transversions = 0.79 (33/42)
Gap_init rate = 0.04 (25 / 564), avg. gap size = 2.76 (69 / 25)

820 21.87 11.54 5.31 scaffold126|size770990 71229 71566 (699535) rnd-1_family-213#Unknown 1 358 (96) m_b946s001i41 19238

  scaffold126|s      71229 AACCGCCATACTTAATTGCAG-AAAAATAATGACAAAAAACC-GTAATGA 71276
                               i i      v i i  ?- v   ? ?   i  v   ?i-  v i  
  rnd-1_family-          1 AACCACTATACTTTACTACANTACAAANANTGATAACAAANTAGTTACGA 50

  scaffold126|s      71277 GTAGAAAGCACTCCAAACTATGAGTATGATTGGTGTATATCATGTTAAAT 71326
                                   i     v  i           -- iv          iv    
  rnd-1_family-         51 GTAGAAAGTACTCCCAATTATGAGTATGA--GAGGTATATCATGCGAAAT 98

  scaffold126|s      71327 TCTGGTAATTCTGGTCTCTGACCAGAATTACGAGATT-----GTAATGTT 71371
                              v            v            i       -----     i  
  rnd-1_family-         99 TCTCGTAATTCTGGTCACTGACCAGAATTGCGAGATTAACAGGTAATATT 148

  scaffold126|s      71372 -------------------ACAT----------AATATAATCTCGTAATT 71392
                           -------------------    ----------     vv          
  rnd-1_family-        149 CCNCCTAATTCCTGTTGAAACATGACTTACACAAATATTTTCTCGTAATT 198

  scaffold126|s      71393 CTGGTGAATCACCTGACTTACCAGTAAAACAGATGAAATACACAAGAATG 71442
                            i   v i  i  ?  v    v  vv    i        v - -     v
  rnd-1_family-        199 CCGGTCAGTCGCCNGAATTACGAGATAAACGGATGAAATTC-C-AGAATT 246

  scaffold126|s      71443 ATTTCTTTTATCTAAGCCTTCAGAGTCGGAGATTGGGTCAGTCACCAGAA 71492
                            iivv   -------- v   ----   v iv iv     i vi  i   
  rnd-1_family-        247 ACCGGTTT--------CGTTC----TCGTAATTCCGGTCAATGGCCGGAA 284

  scaffold126|s      71493 TTGCGACTTAAATTGACAAATCATCTCA--AAATTGAAGTTATTTGTCGT 71540
                             i   vv     v ---   i  v   -- iv   ivv i    i    
  rnd-1_family-        285 TTACGAGATAAATGG---AATTATGTCATGAGCTTGGCTTCATTTATCGT 331

  scaffold126|s      71541 AAACCCGGTGAG-GACACAGATTACGA 71566
                             vi       i-   vvii  i    
  rnd-1_family-        332 AATTCCGGTGAATGACCGGAATCACGA 358

Matrix = 20p43g.matrix
Kimura (with divCpGMod) = 23.73
Transitions / transversions = 1.00 (35/35)
Gap_init rate = 0.08 (26 / 337), avg. gap size = 2.23 (58 / 26)

1588 18.38 1.23 1.23 scaffold126|size770990 71374 71698 (699403) rnd-4_family-2636#Unknown 3442 3766 (371) m_b946s001i42 19238

  scaffold126|s      71374 ATAATATAATCTCGTAATTCTGGTGAATCACCTGACTTACCAGTAAAACA 71423
                              v   iv           i ? v i  i  v  v    v         
  rnd-4_family-       3442 ATATTATGTTCTCGTAATTCCGNTCAGTCGCCAGAATTACAAGTAAAACA 3491

  scaffold126|s      71424 GATGAAATACACAAGAATGATTTCTTTT-ATCTAAGCCTTCAGAGTCGGA 71472
                                   i                   -            v     v  
  rnd-4_family-       3492 GATGAAATGCACAAGAATGATTTCTTTTTATCTAAGCCTTCCGAGTCCGA 3541

  scaffold126|s      71473 GATTGGGTCAGTCACCAGAATTGCGACTTAAATTGACAAATCATCTCAAA 71522
                              iv    i   i        v              v   v        
  rnd-4_family-       3542 GATCCGGTCGGTCGCCAGAATTCCGACTTAAATTGACTAATGATCTCAAA 3591

  scaffold126|s      71523 ATTGAAGTTAT-TTGTCGTAAACCCGGT-GAGGACACAGATTACGATACC 71570
                             iv    v i-  v       i     -  v i vvi         iv 
  rnd-4_family-       3592 ATCCAAGTGACGTTCTCGTAAATCCGGTCGATGGCCGGGATTACGATGAC 3641

  scaffold126|s      71571 TTACATTAGCATTTCGTTGGCGCGCCTTCTTAATTGCCTACACAAACCTA 71620
                            i    v vvi  v   i         v ?      v v ?v v      
  rnd-4_family-       3642 TCACATGACAGTTACGTCGGCGCGCCTACNTAATTGACAANCCTAACCTA 3691

  scaffold126|s      71621 CCCTGTTGACTGTGCTCTATTGCGAAGCTTACTTCAAATAT-TATTCGCC 71669
                             ii   v         v v            i iv v   -     ---
  rnd-4_family-       3692 CCTCGTTCACTGTGCTCGAATGCGAAGCTTACCTTTACTATGTATTC--- 3738

  scaffold126|s      71670 AACAATCTAACTTGTGATTGCTTAATATA 71698
                           -  i        i     i     v i  
  rnd-4_family-       3739 -ACGATCTAACTCGTGATCGCTTACTGTA 3766

Matrix = 20p43g.matrix
Kimura (with divCpGMod) = 17.65
Transitions / transversions = 0.74 (25/34)
Gap_init rate = 0.02 (8 / 324), avg. gap size = 1.00 (8 / 8)


4330 4.96 3.59 2.30 scaffold126|size770990 71699 72255 (698846) C genome_6_8638#LTR/Gypsy (0) 564 1 m_b946s001i43 19240

  scaffold126|s      71699 TAGAGTTGTGTCCCGTTCTCATCCCGGACGTTTCGCCGAGATTGGGAATG 71748
                                                                          v  
C genome_6_8638        564 TAGAGTTGTGTCCCGTTCTCATCCCGGACGTTTCGCCGAGATTGGGATTG 515

  scaffold126|s      71749 TCCCGGGATGGGACCCAATGGGATCAGGATCATCCCAGGATTCGGCGGGA 71798
                                             i      i          i       i     
C genome_6_8638        514 TCCCGGGATGGGACCCAACGGGATCGGGATCATCCCGGGATTCGACGGGA 465

  scaffold126|s      71799 TTACCAAATATCCTGGATT----------TCCCCGGGATATACTGGGATA 71838
                                        v     ---------- i                   
C genome_6_8638        464 TTACCAAATATCCGGGATTGACCGGGATTTTCCCGGGATATACTGGGATA 415

  scaffold126|s      71839 TAGCCGGGATGATGGATATCTGTCCAAAGATTGCACGAAAAGTGCACGAA 71888
                                             i         v                     
C genome_6_8638        414 TAGCCGGGATGATGGATACCTGTCCAAATATTGCACGAAAAGTGCACGAA 365

  scaffold126|s      71889 CAAAAAGACTCACAAATGCATAACAAACCTTTAACAGGTTCGTGCTAGCA 71938
                                              i                              
C genome_6_8638        364 CAAAAAGACTCACAAATGCGTAACAAACCTTTAACAGGTTCGTGCTAGCA 315

  scaffold126|s      71939 GGTACAAAACACATTATATCATGCTAGCAGGTACAATACACATTTTACGG 71988
                                  v            -  i--   --  ii --------      
C genome_6_8638        314 GGTACAATACACATTATATC-TGT--GCA--TATGA--------TTACGG 278

  scaffold126|s      71989 GATGCTTGCATTCGCAAAGATCTTATCTTTTATTGGGGTAAATCCTACAT 72038
                                    i                                        
C genome_6_8638        277 GATGCTTGCGTTCGCAAAGATCTTATCTTTTATTGGGGTAAATCCTACAT 228

  scaffold126|s      72039 AGAATAATCTTATCTCAATAATAGGTATAATACGTAACATACCATCTGAA 72088
                                          i   v         i                    
C genome_6_8638        227 AGAATAATCTTATCTTAATCATAGGTATAGTACGTAACATACCATCTGAA 178

  scaffold126|s      72089 CAATCCCTTCGTGACGTATGAACATACATATTGTACCAAGTTCTGCATG- 72137
                                 v                                        i -
C genome_6_8638        177 CAATCCGTTCGTGACGTATGAACATACATATTGTACCAAGTTCTGCACGT 128

  scaffold126|s      72138 ---------TAAGTACGTCACTCTTAATCCCGGGAATCCTGGGATCAAGG 72178
                           ---------                              i          
C genome_6_8638        127 GGAGTACTTTAAGTACGTCACTCTTAATCCCGGGAATCCCGGGATCAAGG 78

  scaffold126|s      72179 GTGATGGGACGGGATGGCAATCTCGGCCAGGATATCCCATCATCCCGGTT 72228
                              ii                 i     i         i           
C genome_6_8638         77 GTGGCGGGACGGGATGGCAATCCCGGCCGGGATATCCCGTCATCCCGGTT 28

  scaffold126|s      72229 TTTCATCCCGGACGAGACACAACTCTA 72255
                              v                       
C genome_6_8638         27 TTTAATCCCGGACGAGACACAACTCTA 1

Matrix = 20p43g.matrix
Kimura (with divCpGMod) = 3.39
Transitions / transversions = 2.86 (20/7)
Gap_init rate = 0.03 (16 / 556), avg. gap size = 2.06 (33 / 16)


1476 11.90 0.00 0.00 scaffold126|size770990 72256 72465 (698636) rnd-1_family-611#Unknown 172 381 (181) m_b946s001i44 19241

  scaffold126|s      72256 TTAATATAGCAATACGATATATTGCCCAGACAATTTAATTGAACAGCCCA 72305
                                            v    i    iv  i   i              
  rnd-1_family-        172 TTAATATAGCAATACGAAATATCGCCCGCACGATTCAATTGAACAGCCCA 221

  scaffold126|s      72306 AGTTAATTTATTGTCGGTGTTTATATTCTCACGTGAATCATAATATATGA 72355
                                     v i  iv             i             i     
  rnd-1_family-        222 AGTTAATTTAGTATCATTGTTTATATTCTCGCGTGAATCATAATGTATGA 271

  scaffold126|s      72356 CCCTATGACATACCTAATACAGCCCCATACCTTGTTCACACAATTTACAT 72405
                              i i   i                  ?i         i          
  rnd-1_family-        272 CCCCACGACGTACCTAATACAGCCCCATNTCTTGTTCACGCAATTTACAT 321

  scaffold126|s      72406 ATTAATATTTGCGCAAATAATAGTGACCCCACAAGGTGAAGCGATACAGC 72455
                           v    i   i    i       i          v      v         
  rnd-1_family-        322 CTTAACATTCGCGCGAATAATAATGACCCCACATGGTGAATCGATACAGC 371

  scaffold126|s      72456 CCGTGTCAAT 72465
                               v     
  rnd-1_family-        372 CCGTTTCAAT 381

Matrix = 20p43g.matrix
Kimura (with divCpGMod) = 8.58
Transitions / transversions = 2.12 (17/8)
Gap_init rate = 0.00 (0 / 209), avg. gap size = 0.0 (0 / 0)


579 24.35 4.94 3.66 scaffold126|size770990 72451 72693 (698408) C rnd-5_family-9#Unknown (591) 265 20 m_b946s001i45 19242

  scaffold126|s      72451 ACAGCCCGTGTCAATACTTATTGAAAACGGT-CACTTTTGCACTTTT-GT 72498
                                   vv i    ii?   v   ?i  v-i ?    --    v -  
C rnd-5_family-        265 ACAGCCCGATTTAATATCNATTTAAANTGGGGTANTTTT--ACTTATAGT 218

  scaffold126|s      72499 TTGCTAGGAGAAACTCCGAGGGCCTTTTAATTGGAGTTAAAACAACTCAA 72548
                             i  v        v vi       v   v       vi   ? vv  iv
C rnd-5_family-        217 TTACTCGGAGAAACGCGAAGGGCCTATTATTTGGAGTGGAAANATGTCGT 168

  scaffold126|s      72549 AGGGAGTTACCTGTTTACGGGACCACCCGAACCCCGTTTATGGGGACAAA 72598
                            ii   v              ivi-iii v      vvi i         
C rnd-5_family-        167 AAAGAGGTACCTGTTTACGGGGAT-TTTGTACCCCGAACACGGGGACAAA 119

  scaffold126|s      72599 AATGTGGAC---GC----CATTTTGAAATC-ATCT--TCCGGGGAGTATA 72638
                               i    ---  ----vi         i- v  --      iii  v 
C rnd-5_family-        118 AATGCGGACGGAGCGGTGAGTTTTGAAATTGAGCTGCTCCGGGAGATAGA 69

  scaffold126|s      72639 TAGGTAGAGAATAGTAAGTAGTGCCGGACTAGGTACTATCACAGTACTGT 72688
                              vv v  i    i--v   v v i         v  -v ?     ---
C rnd-5_family-         68 TAGTGATAGGATAGC--TTAGAGGCAGACTAGGTAGTA-AANAGTAC--- 25

  scaffold126|s      72689 AGAGC 72693
                                
C rnd-5_family-         24 AGAGC 20

Matrix = 20p43g.matrix
Kimura (with divCpGMod) = 28.62
Transitions / transversions = 0.90 (27/30)
Gap_init rate = 0.06 (15 / 242), avg. gap size = 1.40 (21 / 15)


1322 6.36 4.62 0.00 scaffold126|size770990 72562 72734 (698367) rnd-1_family-611#Unknown 382 562 (0) m_b946s001i46 19243

  scaffold126|s      72562 TTTACGGGACCACCCGAACCCCGTTTATGGGGACAAAAATGTGGACG--- 72608
                                      i    v          i             i     ---
  rnd-1_family-        382 TTTACGGGACCGCCCGCACCCCGTTTACGGGGACAAAAATGCGGACGGAG 431

  scaffold126|s      72609 CCA-----TTTTGAAATCATCTTCCGGGGAGTATATAGGTAGAGAATAGT 72653
                            v -----             i                      i     
  rnd-1_family-        432 CGACGGNTTTTTGAAATCATCCTCCGGGGAGTATATAGGTAGAGGATAGT 481

  scaffold126|s      72654 AAGTAGTGCCGGACTAGGTACTATCACAGTACTGTAGAGCTACTATCAGA 72703
                                      i                           v          
  rnd-1_family-        482 AAGTAGTGCCGAACTAGGTACTATCACAGTACTGTAGAGGTACTATCAGA 531

  scaffold126|s      72704 GTACAAGCACTCGCGTGAACGGAGCTCGGAT 72734
                                         vi?              
  rnd-1_family-        532 GTACAAGCACTCGCTCNAACGGAGCTCGGAT 562

Matrix = 20p43g.matrix
Kimura (with divCpGMod) = 4.99
Transitions / transversions = 1.75 (7/4)
Gap_init rate = 0.01 (2 / 172), avg. gap size = 4.00 (8 / 2)


1497 18.98 5.74 0.32 scaffold126|size770990 72739 73034 (698067) C scaffold52|size687078_(dbseq-nr_635)_[61213,67634]#LTR/Gypsy (3616) 2806 2495 m_b946s001i47 19244

  scaffold126|s      72739 AACTCTTTCAGGGCATTAATACCAAGAATGAGGTCAAGCCCTGGCAGAGT 72788
                                     i  i    v                  i      ivvi  
C scaffold52|si       2806 AACTCTTTCAAGGTATTACTACCAAGAATGAGGTCAAACCCTGGTTTGGT 2757

  scaffold126|s      72789 CATGATGGTACTTTTGTATTCAACCACATCAGGTTGTACAGTGTACTCTT 72838
                               v ivivii         v  v             v ivi     i 
C scaffold52|si       2756 CATGCTATCCTCTTTGTATTCCACAACATCAGGTTGTAGAAAATACTCCT 2707

  scaffold126|s      72839 TGCTAGTGGAATATTCAAAGAAATTGATCCTGATTTTTCCTCTTCCATTT 72888
                                v    i           v  i ii     i     i      v  
C scaffold52|si       2706 TGCTACTGGAGTATTCAAAGAATTTAACTCTGATCTTTCCCCTTCCAGTT 2657

  scaffold126|s      72889 GTTTGGAAGCTCCCCTTTGAAGTAAGCCAAGACTTTGGCAGCAGCCTAGC 72938
                             i           v     v   v               v v      i
C scaffold52|si       2656 GTCTGGAAGCTCCCATTTGACGTATGCCAAGACTTTGGCACCTGCCTAGT 2607

  scaffold126|s      72939 C---------------TTGTCTGCTCCGTTTGGCAGGAAGTAAAGGTCTC 72973
                            ---------------      vi   v     i     ivv        
C scaffold52|si       2606 CAGGTAGGGAAAGGGTTTGTCTTTTCCTTTTGGTAGGAAAATAAGGTCTC 2557

  scaffold126|s      72974 CACCTGATCTGGAGCCCAACAGGACCTATAA--TTGTTACTGGGGCGACT 73021
                             i v  i ii   i   ii     i - i --                 
C scaffold52|si       2556 CATCAGACCCAGAGTCCAGTAGGACTT-TGATTTTGTTACTGGGGCGACT 2508

  scaffold126|s      73022 CTTCAGAGGTTGT 73034
                            i           
C scaffold52|si       2507 CCTCAGAGGTTGT 2495

Matrix = 20p43g.matrix
Kimura (with divCpGMod) = 22.19
Transitions / transversions = 1.43 (33/23)
Gap_init rate = 0.01 (3 / 295), avg. gap size = 6.00 (18 / 3)


2900 26.68 5.73 1.29 scaffold126|size770990 73151 73970 (697131) C scaffold120|size367158_(dbseq-nr_157)_[43210,49757]#LTR/Gypsy (4246) 2302 1447 m_b946s001i48 19245

  scaffold126|s      73151 TTTTGTGACAAGAGTTTTTCGATTTTCT----TGAGTGATGTAATT--TT 73194
                                v       v     i   v  i ---- v     i-- i  --  
C scaffold120|s       2302 TTTTGGGACAAGATTTTTTTGATGTTTTGTTTTCAGTGAC--AGTTAATT 2255

  scaffold126|s      73195 TAATTAA--TTGTATTCATTAATTCAAATTTGTTGGT-GGGATGGCTTTT 73241
                                i --   v   --  iii ----   i  i  -i    i     v
C scaffold120|s       2254 TAATTGACTTTGAATT--TTGGCT----TTTATTAGTCAGGATAGCTTTA 2211

  scaffold126|s      73242 TCGGGACTGGGGTAAGTGTAGTTCTGA---GCGAACTCATTTAGATTATG 73288
                           iiv         vv      ii v v ---  ii---      iv   i 
C scaffold120|s       2210 CTCGGACTGGGGGTAGTGTAACTGTCAATTGCAG---CATTTAATTTACG 2164

  scaffold126|s      73289 TTTCTTACACATATGTAAGTCCCCAGTACCACCTGACCCGCAACTTCAGG 73338
                                    iv  i    v        i i i i        v     v 
C scaffold120|s       2163 TTTCTTACATCTACGTAATTCCCCAGTGCTATCCGACCCGCACCTTCACG 2114

  scaffold126|s      73339 AACTGTGGTTGGAGTCATCTTTGCTTTCTGAGTCATTGGTACAACGTTTC 73388
                                 v  i      iiiv ii     i        i ii i       
C scaffold120|s       2113 AACTGTCGTCGGAGTCGCTGTCACTTTCCGAGTCATTAGCGCGACGTTTC 2064

  scaffold126|s      73389 TTGTGCTTACTAGACTGCTTGCAAAATGTTGTCTTGATCTCTGGTCAAAA 73438
                              i            v    iii iv i v    v v   i vi ii v
C scaffold120|s       2063 TTGCGCTTACTAGACTTCTTGTGGAGAGCTTTCTTCAACTCCGCCCGGAC 2014

  scaffold126|s      73439 AAGTTGTGTAAAGTTCACGAATTC---TTTTCCCTCTTTCAAATGGGGCT 73485
                           v vi  v ii  v   i  vvi  ---   i ii  i  ii  iv     
C scaffold120|s       2013 TATCTGGGCGAATTTCGCGCCCTCCGGTTTCCTTTCCTTTGAACCGGGCT 1964

  scaffold126|s      73486 TACCTGCATGCCCGTTCTTTTTGATAGGAGTACTATCTTTGTTAAAGTGA 73535
                                  iiv   i     i             ii  i      v  i  
C scaffold120|s       1963 TACCTGCGCCCCCATTCTTCTTGATAGGAGTACCGTCCTTGTTATAGCGA 1914

  scaffold126|s      73536 CAACAGTCATAATTATTGTGACTATTGTGTGGC----------------- 73568
                            ii      iivv          v     i   -----------------
C scaffold120|s       1913 CGGCAGTCACGCGTATTGTGACTTTTGTGCGGCCCCCCATGTTTCTTGCA 1864

  scaffold126|s      73569 ----------TGCTTTTCAGTCCAGATGATCTTCTTGGACTTTTTGGTGA 73608
                           ----------        i      viv i   v    i   i    v  
C scaffold120|s       1863 TAGCACACAGTGCTTTTCGGTCCAGCCCACCTTGTTGGGCTTCTTGGGGA 1814

  scaffold126|s      73609 TGCGGGAGTCCATCAACTCCATCTTATGCTTCCCATCAGCCCCTTTCACT 73658
                                                    vi    ivi            ii i
C scaffold120|s       1813 TGCGGGAGTCCATCAACTCCATCTTCCGCTTTGTATCAGCCCCTTTTGCC 1764

  scaffold126|s      73659 TGAGTCATGCTAG-GGTCATGGTGTCAAGCTTGGTGTTGTTCTCAATGTT 73707
                            vi   i      -  v v  v i  i  i iv ii        i  i  
C scaffold120|s       1763 TTGGTCGTGCTAGCGGGCTTGTTATCGAGTTCCGCATTGTTCTCGATATT 1714

  scaffold126|s      73708 CATGAGATTTTACACAAGGGCTCTAGTGCTGACAGGAGTGGTATTCTCCG 73757
                            viv  iviiv i vv     i     i     v              i 
C scaffold120|s       1713 CTCTAGGACCAATAGTAGGGCCCTAGTACTGACCGGAGTGGTATTCTCTG 1664

  scaffold126|s      73758 TCAGGTTGTACTGTGTCTGCCACTTGGCAGGGCACATGCACACCAAGTGA 73807
                            v    ii     v  i           v  i       i  v  i    
C scaffold120|s       1663 TGAGGTCATACTGGGTTTGCCACTTGGCTGGACACATGCGCAACAGGTGA 1614

  scaffold126|s      73808 GTAATGGGGTTAGCATCGTCCAGGGGCAATACCTGTTCAGTGGCCTTATT 73857
                             viiii   i   i  i  v  i          vi ii  i    v   
C scaffold120|s       1613 GTCGCAAGGTCAGCGTCATCAAGAGGCAATACCTTCTTGGTAGCCTGATT 1564

  scaffold126|s      73858 AGTCTTTTGGCTATATTATAG---TGTTAACATGGCAAGGTAGCTGTAGA 73904
                             i   iv    i  v  i  ---v vi  ii vv            v  
C scaffold120|s       1563 AGCCTTCGGGCTGTAGTACAGGCAGGGCAATGTCTCAAGGTAGCTGTTGA 1514

  scaffold126|s      73905 GCTGCTTGGTGCAAACAAAAAA-TGATGAATTGAAATCCAATTGGGCTTG 73953
                               i iviiv ii        -   i i  i    i  ii        v
C scaffold120|s       1513 GCTGTTCTACTCGGACAAAAAACTGACGGATCGAAACCCGGTTGGGCTTT 1464

  scaffold126|s      73954 TTCAACATGTCTGTGGT 73970
                               i   i ii   i 
C scaffold120|s       1463 TTCAGCATATTCGTGAT 1447

Matrix = 20p43g.matrix
Kimura (with divCpGMod) = 28.03
Transitions / transversions = 1.96 (143/73)
Gap_init rate = 0.03 (22 / 819), avg. gap size = 2.64 (58 / 22)


4301 25.18 3.14 2.05 scaffold126|size770990 73971 75276 (695825) C scaffold170|size558746_(dbseq-nr_246)_[277812,288266]#LTR/Gypsy (6673) 3782 2463 m_b946s001i49 19246

  scaffold126|s      73971 TGGCCTGAAAGTAATTTAATTTAAAATTAGATGTAGTCAAAACAAGTGTG 74020
                                     -   vv     v                  i        i
C scaffold170|s       3782 TGGCCTGAAA-TAAAATAATTGAAAATTAGATGTAGTCAAGACAAGTGTA 3734

  scaffold126|s      74021 AAAAGGATTGAATT---TGCAATGACTCACCTTCAA-AGTATACCCGCCC 74066
                               vi    v   ---     ---       ii v- i     i    v
C scaffold170|s       3733 AAAATAATTGTATTCCATGCAA---CTCACCTCTATTAATATACTCGCCG 3687

  scaffold126|s      74067 CTGCCAATTGTTGTTAGCTACACGGCGGTGGCAGGCGGGACGCCAAACTC 74116
                                  v i i   i  v           vv i   ii iv        
C scaffold170|s       3686 CTGCCAAATATCGTTGGCAACACGGCGGTGCAAAGCGAAATCCCAAACTC 3637

  scaffold126|s      74117 AGTCTGTGGGCTGAGTTTCGGCCGTTCCTGTGGTAGGATTGTAAATATTT 74166
                                             iv vvi  i   viv i  vi     v v   
C scaffold170|s       3636 AGTCTGTGGGCTGAGTTTTCGGGATTTCTGAACTGGGCCTGTAACTTTTT 3587

  scaffold126|s      74167 AATTGAAAAAAATTGATGTGTTGTGAGTATATT-GCTTGAAAACGAGATG 74215
                                       vi-        --      v - vv      --     
C scaffold170|s       3586 AATTGAAAAAAAAC-ATGTGTTG--AGTATAATAGGGTGAAAA--AGATG 3542

  scaffold126|s      74216 ACTTAATAATTACTCACCTTCACAATATACCAGCTGCTGCTAATTGTTAT 74265
                            v  vi i vv       ii  v        v  ii    i       v 
C scaffold170|s       3541 AGTTCGTGAAAACTCACCCCCAAAATATACCTGCCACTGCCAATTGTTCT 3492

  scaffold126|s      74266 TGGCTTCTCAGCGGTGCCAGGTGGGATGCCAAACTCAGTCTATGGGTTGA 74315
                               vv v       v v   i  i     v          i   ii   
C scaffold170|s       3491 TGGCAACACAGCGGTCCGAGGCGGAATGCCTAACTCAGTCTGTGGACTGA 3442

  scaffold126|s      74316 GTTTTGGCTGTTCCTGTTGTAGGCCTGTTAATATTTAATTGAAAAAAA-- 74363
                               ii  vi  i vviv    i     v v  v              --
C scaffold170|s       3441 GTTTCAGCGATTTCGCCAGTAGACCTGTAACTAATTAATTGAAAAAAAAT 3392

  scaffold126|s      74364 TATC-TGTGCTGAGGATATT--GCTAGAAAACAGGACGAGTTCATAATTA 74410
                             v -ii  i    v   v -- v ii    ---  i        i vv 
C scaffold170|s       3391 TAACACATGTTGAGTATAATAGGGTGAAAAA---GATGAGTTCATGAAAA 3345

  scaffold126|s      74411 CTCACCTTCACAATATACCGACTGCTGCTAATTGTTGTTGGC-------- 74452
                                 ii  v        vi i     i       v     --------
C scaffold170|s       3344 CTCACCCCCAAAATATACCCGCCGCTGCCAATTGTTCTTGGCAACACGGC 3295

  scaffold126|s      74453 --TTCGGAGCAG--TGCC-AGGTCAGTCTGTGGGCTGAGTTTCAGCCTTT 74497
                           -- i iiv  i --    - iv           i         i  vv  
C scaffold170|s       3294 GGTCCAATGCGGAATGCCTAACTCAGTCTGTGGACTGAGTTTCGGCGATT 3245

  scaffold126|s      74498 CCTGTGA-TAGGGCTGTAAATATTTAATTGAAAAAAATGGATGCTTTGTT 74546
                           i-  iv -   iv      v  v               vi ii- v    
C scaffold170|s       3244 T-TGCCAGTAGACCTGTAACTAATTAATTGAAAAAAATTAACA-TGTGTT 3197

  scaffold126|s      74547 T-GTAAATTAATAGAAAACAGGGTGAGTTCATTAGCTTTCACCTTAAAAA 74595
                           v-   v v  i ivi   v i i   v     v iivi     iiv    
C scaffold170|s       3196 GAGTACAATAGTGTGAAAAAAGATGATTTCATGAATACTCACCCCCAAAA 3147

  scaffold126|s      74596 CTGACCGTCCACTGCCATTTGTTGTTGGCTACACTGCTGTGCCAGCTGGG 74645
                           ivv    v         v     v    iv   iv  vi v v  vii i
C scaffold170|s       3146 TATACCGGCCACTGCCAATTGTTCTTGGTAACATGGCGATCCAAGGCAGA 3097

  scaffold126|s      74646 ATGCCAAACTCAGTCTGTGGGCTGAGTTTCGGCCGTTCCCCCAGTAGGTC 74695
                                v              i            vi  i vv v    ii 
C scaffold170|s       3096 ATGCCTAACTCAGTCTGTGGACTGAGTTTCGGCGATTTCGACCGTAGACC 3047

  scaffold126|s      74696 TGTAAATATTTAATTGAAAAAATATTGATATGTTGTGAGTGTATTGTTTG 74745
                                v              vi-     i    v      i  v  v vv
C scaffold170|s       3046 TGTAACTATTTAATTGAAAATG-ATTGACATGTGGTGAGTATAGTGGTGT 2998

  scaffold126|s      74746 AAAACAGGGCAAGTTTAGAAGAACTTACCATC---ATTTTTCACCTGCCC 74792
                            i    v ivi     vi  v v      vi ---  v vi iv    iv
C scaffold170|s       2997 AGAACATGAAGAGTTTTAAATATCTTACCCCCACAATATACCGGCTGCTG 2948

  scaffold126|s      74793 CCCAAATTATGTTCT---CTACATGGCGGTGCCAGGTGGGAAGCCAAACT 74839
                             --   --      --- v          v v   i  i v   v    
C scaffold170|s       2947 CC--AAT--TGTTCTTGGCAACATGGCGGTCCAAGGCGGAATGCCTAACT 2902

  scaffold126|s      74840 CA------GTCTGTGGGCTGAGTTTCGGTCATTCCTGTGGTAGGCCTGTA 74883
                             ------       ii           iv   iivvii    i      
C scaffold170|s       2901 CAGTCTGTGTCTGTGAACTGAGTTTCGGCGATTTTGCCAGTAGACCTGTA 2852

  scaffold126|s      74884 AATACTTAATTGGAAAAAA--ATTATGTGCACTGAGCAATAAAACTGTAG 74931
                            v  v       i      -- vi     --i     - i  v v   ii
C scaffold170|s       2851 ACTAATTAATTGAAAAAAATGAACATGTG--TTGAGC-ACAATAGTGTGA 2805

  scaffold126|s      74932 AAAAGGGCAAGCTGATAAGAACTCACCTTAAAAATTGACCCGCTGCTGCC 74981
                               i iii  i v  i i        iiv     vv   v  i      
C scaffold170|s       2804 AAAAAGATGAGTTCATGAAAACTCACCCCCAAAATATACCGGCCGCTGCC 2755

  scaffold126|s      74982 AATTGTTGTTGGATACACGGCGGTTCCATTTGGGATGCCAAACTCAGTCT 75031
                                  v    vv          i v  vi  i     v          
C scaffold170|s       2754 AATTGTTCTTGGCAACACGGCGGTCCAATGCGGAATGCCTAACTCAGTCT 2705

  scaffold126|s      75032 GTGGGCGGAGTTTCGGCCGTTCCCCCAG--TAGGTCTGTAAATATTTAAT 75079
                               i v          vi  iiv  v --   ii      v        
C scaffold170|s       2704 GTGGACTGAGTTTCGGCAATTTTGCCCGTATAGACCTGTAACTATTTAAT 2655

  scaffold126|s      75080 TTAAAAAAAATGATGTGTGTTGAGTTGAATAATTGAAAACAGGGCAAGTT 75129
                            vi       v  i     v     vv i ii vv i    v ivi    
C scaffold170|s       2654 TGGAAAAAAAGGACGTGTGGTGAGTATAGTGGTGTAGAACATGAAGAGTT 2605

  scaffold126|s      75130 TAGAAGAACTTACGTTCATATCGCACCCGCCTCTGCCAATTGTTGTTGGC 75179
                            vi  v v     vii  i viii   v  iv                  
C scaffold170|s       2604 TTAAATATCTTACCCCCACAATATACCGGCTGCTGCCAATTGTTGTTGGC 2555

  scaffold126|s      75180 AACATGGCGGTTCCGGGCGGGACGTCAAACTCAGTCTGTGGGCTGAGCTT 75229
                                      i vi   i i i i v              i     i  
C scaffold170|s       2554 AACATGGCGGTCCAAGGCAGAATGCCTAACTCAGTCTGTGGACTGAGTTT 2505

  scaffold126|s      75230 CGGCCGTTCCCGTGATGTGATGGCATGGTATCAATGTAATTGAAAAA 75276
                           i i vi  i vv  i i----   v - i v v  v           
C scaffold170|s       2504 TGACGATTTCGCTGGTA----GGCCT-GCAACTATTTAATTGAAAAA 2463

Matrix = 20p43g.matrix
Kimura (with divCpGMod) = 29.53
Transitions / transversions = 1.03 (163/159)
Gap_init rate = 0.03 (44 / 1305), avg. gap size = 1.55 (68 / 44)


522 27.12 6.55 3.34 scaffold126|size770990 75018 75307 (695794) C rnd-1_family-399#Unknown (1) 317 19 m_b946s001i50 19247

  scaffold126|s      75018 GCCAAACTCAGTCTGTGGGCGGAGTTTCGGCCGTTCCCCCAGTAG-GTCT 75066
                             ii  i           i v    vv    vi     ---  i - i ?
C rnd-1_family-        317 GCTGAATTCAGTCTGTGGACTGAGTGGCGGCGATTCCC---GTGGAGCCN 271

  scaffold126|s      75067 --GTAAATATTTAATTTAAAAAAAATGATGTGTGTTGAGTTGAATAA--T 75112
                           --    i         v       v  viiv   vi v vi   v  -- 
C rnd-1_family-        270 TGGTAAGTATTTAATTGAAAAAAATTGTCAGGTGACGTGACGAAAAACTT 221

  scaffold126|s      75113 TGAAA-ACAGGGCAAGTTTAGAAGAA-CTTACGTTCATATCGCACCCGCC 75160
                                -iv    v   vv- v    v-     v i ??    i?  i  i
C rnd-1_family-        220 TGAAATGAAGGGGAAGGG-ACAAGACTCTTACCTCCNNATCGTNCCTGCT 172

  scaffold126|s      75161 TCTGCCAATTGTTGTTGGCAACATGGCGGTTCCGGGCGGGACGTCAAACT 75210
                           vv iv vi?          iviiv  -  vvvv       vv iii  i 
C rnd-1_family-        171 GGTAGCTGNTGTTGTTGGCGTTGAGG-GGAGGGGGGCGGGCGGCTGAATT 123

  scaffold126|s      75211 CAGTCTGTGGGCTGAGCTTCGGCCGTTCCCGTGATGTGATGGCATGGTAT 75260
                            i        i i    vv    vi        iv ? i   i -i    
C rnd-1_family-        122 CGGTCTGTGGACCGAGCGGCGGCGATTCCCGTGGAGNGGTGGTA-AGTAT 74

  scaffold126|s      75261 CAATGTAATTG--AAAAATTG---GGT---GTGAAGAGAAA----GAAGT 75298
                           i----      --        ---   ---    v  i   ----   i 
C rnd-1_family-         73 T----TAATTGAAAAAAATTGTCAGGTGACGTGACGAAAAACTTTGAAAT 28

  scaffold126|s      75299 GAGAGAGAA 75307
                             ii i   
C rnd-1_family-         27 GAAGGGGAA 19

Matrix = 20p43g.matrix
Kimura (with divCpGMod) = 32.38
Transitions / transversions = 1.11 (40/36)
Gap_init rate = 0.07 (19 / 289), avg. gap size = 1.53 (29 / 19)

281 21.48 11.11 3.45 scaffold126|size770990 75207 75341 (695760) C rnd-1_family-399#Unknown (5) 313 169 m_b946s001i51 19247

  scaffold126|s      75207 AACTCAGTCTGTGGGCTGAGCTTCGGCCGTTCCCGTGATGTGATGGCATG 75256
                             i           i     ivv    vi        ----  - v ?  
C rnd-1_family-        313 AATTCAGTCTGTGGACTGAGTGGCGGCGATTCCCGTG----GA-GCCNTG 269

  scaffold126|s      75257 GTATCAATGTAATTG--AAAAATTG---GGT---GTGAAGAGAAA----G 75294
                              vvv  v      --        ---   ---    v  i   ---- 
C rnd-1_family-        268 GTAAGTATTTAATTGAAAAAAATTGTCAGGTGACGTGACGAAAAACTTTG 219

  scaffold126|s      75295 AAGTGAGAGAGAAATGAGAGTGCGCT---CTCCCTACAGTTGCTGCTGGT 75341
                             i   ii i   iv  v ivi v  ---    ?? iv  ?v        
C rnd-1_family-        218 AAATGAAGGGGAAGGGACAAGACTCTTACCTCCNNATCGTNCCTGCTGGT 169

Matrix = 20p43g.matrix
Kimura (with divCpGMod) = 26.48
Transitions / transversions = 0.87 (13/15)
Gap_init rate = 0.07 (10 / 134), avg. gap size = 2.00 (20 / 10)


291 18.34 1.61 3.28 scaffold126|size770990 75299 75360 (695741) rnd-5_family-1816#Unknown 210 270 (449) m_b946s001i52 19248

  scaffold126|s      75299 GAGAGAGAAAT-GAGAGTGCGCTCTCCCTACAGTTGCTGCTGGTTCAAGC 75347
                            i  v    i -        i i --    v  i          v     
  rnd-5_family-        210 GGGACAGAAGTTGAGAGTGCACCC--CCTAGAGCTGCTGCTGGTGCAAGC 257

  scaffold126|s      75348 AACTGTGTCGTAG 75360
                            iv     i    
  rnd-5_family-        258 AGGTGTGTTGTAG 270

Matrix = 20p43g.matrix
Kimura (with divCpGMod) = 21.41
Transitions / transversions = 1.75 (7/4)
Gap_init rate = 0.05 (3 / 61), avg. gap size = 1.00 (3 / 3)


541 21.07 0.00 3.01 scaffold126|size770990 75377 75513 (695588) C scaffold170|size558746_(dbseq-nr_246)_[277812,288266]#LTR/Gypsy (8317) 2138 2006 m_b946s001i53 19246

  scaffold126|s      75377 AGAGTGAGGTAAGGTAATACAAAGGAATAAGTATCAATTATGTAGCCACA 75426
                              i v    i v  i       v         v   vi i    v    
C scaffold170|s       2138 AGAATTAGGTGACGTGATACAAACGAATAAGTAACAAACACGTAGACACA 2089

  scaffold126|s      75427 CGGTACCAAATTTCAGCCCCAATGTGTTTGTGTTATTCTTGTGTTCAGAT 75476
                            viii    v           v - i  vv v   - v        vv  
C scaffold170|s       2088 CTACGCCAATTTTCAGCCCCACT-TATTATTCTTA-TGTTGTGTTCTTAT 2041

  scaffold126|s      75477 TTTCTTGGTGCAGTCACTTCTGATAGTACTTATACTT 75513
                              -    i             i      -i   i  
C scaffold170|s       2040 TTT-TTGGCGCAGTCACTTCTGGTAGTAC-CATATTT 2006

Matrix = 20p43g.matrix
Kimura (with divCpGMod) = 21.86
Transitions / transversions = 0.87 (13/15)
Gap_init rate = 0.03 (4 / 136), avg. gap size = 1.00 (4 / 4)


1102 10.30 14.69 4.85 scaffold126|size770990 75454 75698 (695403) rnd-3_family-259#Unknown 226 493 (2) m_b946s001i54 19249

  scaffold126|s      75454 TTGTGTTATTCTTGTGTTCAGATTTTCTTGGTGCAG--TCACTTCTGATA 75501
                                 v           ?iv  v  i    i?v  --   vv ---i  
  rnd-3_family-        226 TTGTGTAATTCTTGTGTTNGTATATTTTTGGCNAAGCGTCAAGT---GTA 272

  scaffold126|s      75502 GTACTTATACTTCCTAGGCCT--AGACAGTGAATAAGACATACATCTGGA 75549
                            v --    v ----      --  ?        --       i     v
  rnd-3_family-        273 GAA--TATAGT----AGGCCTCTAGNCAGTGAAT--GACATACGTCTGGT 314

  scaffold126|s      75550 ATGGGAATTCTCTAAATTTGTACTTATTTCCCATTTG---------GACA 75590
                            i          v             v    i     ---------  ? 
  rnd-3_family-        315 ACGGGAATTCTCAAAATTTGTACTTAATTCCTATTTGGAGGNTTTTGANA 364

  scaffold126|s      75591 -----------------------CCTAGCCAGTGAATGCTGTACTTGTGG 75617
                           -----------------------               vi          
  rnd-3_family-        365 GATTTGGCAGATTAGGGTCCTAACCTAGCCAGTGAATGACGTACTTGTGG 414

  scaffold126|s      75618 GATAGGAATTCTCATCATTCATATTTAATTCCTACATGGAGGGTGTTCAA 75667
                             i           v                   i               
  rnd-3_family-        415 GACAGGAATTCTCAACATTCATATTTAATTCCTATATGGAGGGTGTTCAA 464

  scaffold126|s      75668 AAAGTGGCAGAACATATAATATAAAACCAAC 75698
                              i         --                
  rnd-3_family-        465 AAAATGGCAGAAC--ATAATATAAAACCAAC 493

Matrix = 20p43g.matrix
Kimura (with divCpGMod) = 9.98
Transitions / transversions = 0.85 (11/13)
Gap_init rate = 0.07 (17 / 244), avg. gap size = 2.88 (49 / 17)

889 16.11 1.11 3.41 scaffold126|size770990 75592 75771 (695330) rnd-5_family-1816#Unknown 462 637 (82) m_b946s001i55 19249

  scaffold126|s      75592 CTAGCCAGTGAATGCTGTACTTGTGGGATAGGAATTCTCATCATTCATAT 75641
                                         vi            i           v     i  i
  rnd-5_family-        462 CTAGCCAGTGAATGACGTACTTGTGGGACAGGAATTCTCAACATTCGTAC 511

  scaffold126|s      75642 TTAATTCCTACATGGAGGGTGTTCAAAAAGTGGCAGAACATATAATATAA 75691
                                     i?           i     i v ----   v i   i ? 
  rnd-5_family-        512 TTAATTCCTATNTGGAGGGTGTTTAAAAAATTG----ACAGACAATGTNA 557

  scaffold126|s      75692 AACCAACCGATTTGAAAAT-ACAAATAGGACCAATAAGCCATCACCAAA- 75739
                              ?   v    i vv   - v                 ii        -
  rnd-5_family-        558 AACNAACGGATTCGTCAATAAAAAATAGGACCAATAAGCTGTCACCAAAT 607

  scaffold126|s      75740 ACAATTCAAAGACCAAGCCTAGAATTGTCACC 75771
                            v   v    i  -- i  iv    ii     
  rnd-5_family-        608 AAAATACAAAAAC--AACCCCGAATCATCACC 637

Matrix = 20p43g.matrix
Kimura (with divCpGMod) = 16.61
Transitions / transversions = 1.55 (17/11)
Gap_init rate = 0.04 (8 / 179), avg. gap size = 1.00 (8 / 8)


1691 17.87 1.25 0.31 scaffold126|size770990 75702 76021 (695080) C scaffold170|size558746_(dbseq-nr_246)_[277812,288266]#LTR/Gypsy (8448) 2007 1685 m_b946s001i56 19246

  scaffold126|s      75702 TTTGAAAATACAAATAGGACCAATAAGCCATCACCAAAACAATTCAAAGA 75751
                                     ii      v    v v  vv v      vv  v   v   
C scaffold170|s       2007 TTTGAAAATATGAATAGGCCCAAAACGCACTAACCAAATGAAATCATAGA 1958

  scaffold126|s      75752 CCAAGCCTAGAATTGTCACCCAAACTAGACC--CAACAGGTGATCTTCCT 75799
                           i     v        vv   v        i --              v v
C scaffold170|s       1957 TCAAGCGTAGAATTGAAACCAAAACTAGATCTGCAACAGGTGATCTTGCA 1908

  scaffold126|s      75800 GTTTGTAACTCGTGATTCCTAAAATGTCAGTCATGAAACACATGAACACT 75849
                               ii            vi   v   v            v ii v    
C scaffold170|s       1907 GTTTACAACTCGTGATTCGCAAATTGTGAGTCATGAAACAAACAACCACT 1858

  scaffold126|s      75850 CAGAATAC-TTTTTTGCTTCAAAACTTAGCGTGATAAATGTAACTATGGC 75898
                            v   v i-              i     i        i v  v ii   
C scaffold170|s       1857 CCGAAGATATTTTTTGCTTCAAAGCTTAGTGTGATAAACGAAAATGCGGC 1808

  scaffold126|s      75899 TCATACAATGTATGAAA-AACCGGTAACTCACTCATACACTCTTGAAACT 75947
                            i vii       i   -          i   i i             - 
C scaffold170|s       1807 TTAAGTAATGTATAAAAGAACCGGTAACCCACCCGTACACTCTTGAAA-T 1759

  scaffold126|s      75948 TCCCGTAACCTCCCTGTACACTCTGACGTTTTGAGAGTGTACCGGAAGGT 75997
                              v          i            i     vi       v  i    
C scaffold170|s       1758 TCCGGTAACCTCCCCGTACACTCTGACATTTTGCAAGTGTACGGGGAGGT 1709

  scaffold126|s      75998 TACTGGTGTTTTTTGTTTGCAGTG 76021
                              i         i          
C scaffold170|s       1708 TACCGGTGTTTTTCGTTTGCAGTG 1685

Matrix = 20p43g.matrix
Kimura (with divCpGMod) = 18.25
Transitions / transversions = 0.97 (28/29)
Gap_init rate = 0.01 (4 / 319), avg. gap size = 1.25 (5 / 4)


1586 14.49 0.35 0.35 scaffold126|size770990 76078 76361 (694740) C scaffold5|size2025720_(dbseq-nr_679)_[1273151,1286701]#LTR/Gypsy (6050) 7501 7218 m_b946s001i57 19250

  scaffold126|s      76078 GGGTATTTCATATTTATGGTCGATTTTGGTCACTTTCTGCAAAATGGTCA 76127
                                   i                v           v     -      
C scaffold5|siz       7501 GGGTATTTTATATTTATGGTCGATTATGGTCACTTTCGGCAAA-TGGTCA 7453

  scaffold126|s      76128 CCAAAAAG-TGGCCTCTATAATATAGTTTATGGACGTTTGGAGAAAACAA 76176
                                  i-i    vv         v      i            v    
C scaffold5|siz       7452 CCAAAAAAACGGCCAATATAATATATTTTATGAACGTTTGGAGAACACAA 7403

  scaffold126|s      76177 ACAAGATTTTAAACGTTTCGAATCTTAAAATGTAACAATAATTTATATTA 76226
                            v            i      i          i v  i  v   i     
C scaffold5|siz       7402 AGAAGATTTTAAACATTTCGAGTCTTAAAATGCACCAGTATTTTGTATTA 7353

  scaffold126|s      76227 ATGTCCGTATACATATAAACGGGTTATATAAATTGGAATTACTAGATATA 76276
                                         vv                   i    iv  v  v  
C scaffold5|siz       7352 ATGTCCGTATACATTAAAACGGGTTATATAAATTGAAATTGGTATATCTA 7303

  scaffold126|s      76277 CAGTATATTGATTTTTAGGAAACTTACTATGTTTAAATAACTCGACGAAA 76326
                                 i i  v               v  v       i v     i  v
C scaffold5|siz       7302 CAGTATGTCGAGTTTTAGGAAACTTACAATTTTTAAATGAATCGACAAAT 7253

  scaffold126|s      76327 TTTGATAGTATTATTTTATATCAATGGCTGGATAT 76361
                           v  v   vi   v        i        i    
C scaffold5|siz       7252 ATTCATATCATTCTTTTATATTAATGGCTGAATAT 7218

Matrix = 20p43g.matrix
Kimura (with divCpGMod) = 15.33
Transitions / transversions = 0.78 (18/23)
Gap_init rate = 0.01 (2 / 283), avg. gap size = 1.00 (2 / 2)

232 14.29 0.00 0.00 scaffold126|size770990 76336 76370 (694731) C scaffold5|size2025720_(dbseq-nr_679)_[1273151,1286701]#LTR/Gypsy (6339) 7212 7178 m_b946s001i58 19250

  scaffold126|s      76336 ATTATTTTATATCAATGGCTGGATATCAAAGTCAG 76370
                                       i        v      v  i i 
C scaffold5|siz       7212 ATTATTTTATATTAATGGCTGTATATCACAGCCGG 7178

Matrix = 20p43g.matrix
Kimura (with divCpGMod) = 12.78
Transitions / transversions = 1.50 (3/2)
Gap_init rate = 0.00 (0 / 34), avg. gap size = 0.0 (0 / 0)


9032 4.23 1.78 1.61 scaffold126|size770990 76363 77540 (693561) C rnd-1_family-42#Unknown (9) 1773 594 m_b946s001i59 19251

  scaffold126|s      76363 AAAGTC-AGACC-TGTCAACATGTCTGTATATAAGCTAATGTTTGTACGT 76410
                             i   -   v -              ?                  v   
C rnd-1_family-       1773 AAGGTCTAGAACATGTCAACATGTCTGNATATAAGCTAATGTTTGTCCGT 1724

  scaffold126|s      76411 TTATTTTTTATTAATGTCTGTATATCATTTAATCACACATTTCTTGCCTG 76460
                                                                             
C rnd-1_family-       1723 TTATTTTTTATTAATGTCTGTATATCATTTAATCACACATTTCTTGCCTG 1674

  scaffold126|s      76461 CTGCGTAACAACCATCCTGTAAGCATTCAAATTGTTATATACATAATCAT 76510
                                                                             
C rnd-1_family-       1673 CTGCGTAACAACCATCCTGTAAGCATTCAAATTGTTATATACATAATCAT 1624

  scaffold126|s      76511 GGGATATGCTTATTCACATACGTACATGAATACTAAATATATCATACTAT 76560
                              i                                 v            
C rnd-1_family-       1623 GGGGTATGCTTATTCACATACGTACATGAATACTAAAAATATCATACTAT 1574

  scaffold126|s      76561 ACGGGTCTACACATATTAGGGAATGAAGGTTTTGAAAAGCAAAAATGCCC 76610
                                                              v  i           
C rnd-1_family-       1573 ACGGGTCTACACATATTAGGGAATGAAGGTTTTGATAAACAAAAATGCCC 1524

  scaffold126|s      76611 GTTT-CGTGCACACATTTTAAATATCCGTTGGTTGCTCACTAATTTGTGC 76659
                               -                                             
C rnd-1_family-       1523 GTTTTCGTGCACACATTTTAAATATCCGTTGGTTGCTCACTAATTTGTGC 1474

  scaffold126|s      76660 CACATCGCTAAATTTTT-GTATGGTAAGGTACCACCTTACTGGTA-GATA 76707
                                      v     -                     v     -    
C rnd-1_family-       1473 CACATCGCTAATTTTTTTGTATGGTAAGGTACCACCTTAATGGTACGATA 1424

  scaffold126|s      76708 CAATACCACACCCACGCTGCATGCAGGCTGCTCCAGAACTGCTTTCCACC 76757
                                                                             
C rnd-1_family-       1423 CAATACCACACCCACGCTGCATGCAGGCTGCTCCAGAACTGCTTTCCACC 1374

  scaffold126|s      76758 ACCATGCAAATATCAGCCCAATTAGAATGACCGACAATGAACAATGAGCA 76807
                                                                             
C rnd-1_family-       1373 ACCATGCAAATATCAGCCCAATTAGAATGACCGACAATGAACAATGAGCA 1324

  scaffold126|s      76808 AAATGATTGTTTTGGCATCATCGGATTGTGATGATGCAATACCACCATGA 76857
                                                                             
C rnd-1_family-       1323 AAATGATTGTTTTGGCATCATCGGATTGTGATGATGCAATACCACCATGA 1274

  scaffold126|s      76858 TCGCATCTTGAAGGGACACCTTTT-GGTAGAGTAGATCGTGAAATGTGCT 76906
                                            i      -                         
C rnd-1_family-       1273 TCGCATCTTGAAGGGACGCCTTTTTGGTAGAGTAGATCGTGAAATGTGCT 1224

  scaffold126|s      76907 TGCTGTGACTGTTTTTT-CACGTGCAGCAGCATGAATGTTTTTACATGTG 76955
                                            -                                
C rnd-1_family-       1223 TGCTGTGACTGTTTTTTTCACGTGCAGCAGCATGAATGTTTTTACATGTG 1174

  scaffold126|s      76956 AGCAGTGGTCGCACCGGAACGAATCGGAACGACGCTGATCAAGATGGGCC 77005
                                                                             
C rnd-1_family-       1173 AGCAGTGGTCGCACCGGAACGAATCGGAACGACGCTGATCAAGATGGGCC 1124

  scaffold126|s      77006 TGAATGACTCCCAATATGGAGTTGTCACATTGGGGAAGTCGTTTTTTACG 77055
                                                                             
C rnd-1_family-       1123 TGAATGACTCCCAATATGGAGTTGTCACATTGGGGAAGTCGTTTTTTACG 1074

  scaffold126|s      77056 CAATCGTGCGAAACTTTATTACGCCACTGCACTGTCACGCTACTTTGTTT 77105
                                                   v                         
C rnd-1_family-       1073 CAATCGTGCGAAACTTTATTACGCAACTGCACTGTCACGCTACTTTGTTT 1024

  scaffold126|s      77106 GTGCAAAATCGATTTGTTATATACATAACTCGCGGCACAGGTACGTCTGT 77155
                                               i                             
C rnd-1_family-       1023 GTGCAAAATCGATTTGTTATGTACATAACTCGCGGCACAGGTACGTCTGT 974

  scaffold126|s      77156 TTTATGTATATCAATTGTTTATGTACATAACGCGAATAATTC-ATTAACA 77204
                                                             v  v   i-       
C rnd-1_family-        973 TTTATGTATATCAATTGTTTATGTACATAACGCGCATTATTTTATTAACA 924

  scaffold126|s      77205 CTACTGCAACATTCCTTTGTTTGCGAAAAATCGATATGTACATCGATATG 77254
                            v         i                                   -  
C rnd-1_family-        923 CAACTGCAACACTCCTTTGTTTGCGAAAAATCGATATGTACATCGAT-TG 875

  scaffold126|s      77255 TTATGTACATAACAA-GGATTGATTGAAAAAAAGGTATGTTTATG-ACAT 77302
                                      v   -ii  i v  ------------ v   v  -v   
C rnd-1_family-        874 TTATGTACATACCAACAAATCGCTT------------TTTTTCTGCCCAT 837

  scaffold126|s      77303 -TATTATGTATATAACAGCACATGTTGATGACATTATTATGTATATACCA 77351
                           - i  v   - i-ii --        v                       
C rnd-1_family-        836 CTGTTTTGT-TG-GGC--CACATGTTCATGACATTATTATGTATATACCA 791

  scaffold126|s      77352 ACAAATCGC--TTTTTCTGCCCATCTGTTTTGTTGGGCCACATGTGAAAT 77399
                                    --           i    -    v                 
C rnd-1_family-        790 ACAAATCGCTTTTTTTCTGCCCGTCTG-TTTGGTGGGCCACATGTGAAAT 742

  scaffold126|s      77400 GATCCCATACAGGTATGTTTATGTCTTTCTTATGTACATACCAACATATG 77449
                                          i                                  
C rnd-1_family-        741 GATCCCATACAGGTACGTTTATGTCTTTCTTATGTACATACCAACATATG 692

  scaffold126|s      77450 TTTATGTCGTGGTTATGTATATACCAAC-AATCACTTTTT---TG--CAT 77493
                                 v   vi                -    i      ---  --   
C rnd-1_family-        691 TTTATGACGTTATTATGTATATACCAACAAATCGCTTTTTTTCTGCCCAT 642

  scaffold126|s      77494 CCCTT--TCCAGCCACATGTGAAATGGTCACACCTAGGTGTGTTCATGT 77540
                             v  -- ivi               i  v  ivi   -    iv    
C rnd-1_family-        641 CCGTTTGTTGGGCCACATGTGAAATGATCCCATACAGG-GTGTCGATGT 594

Matrix = 20p43g.matrix
Kimura (with divCpGMod) = 3.86
Transitions / transversions = 0.96 (24/25)
Gap_init rate = 0.03 (35 / 1177), avg. gap size = 1.14 (40 / 35)

621 22.10 5.96 13.07 scaffold126|size770990 77444 77745 (693356) C rnd-1_family-42#Unknown (960) 822 540 m_b946s001i60 19251

  scaffold126|s      77444 CATATGTTTATGTCGTGGTTATGTATATACCAACAA-TCACTTTTTTGCA 77492
                             i     i   v i vi                  -  i       v v
C rnd-1_family-        822 CACATGTTCATGACATTATTATGTATATACCAACAAATCGCTTTTTTTCT 773

  scaffold126|s      77493 TCCC-----TTT--CCAGCCACATGTGAAATGGTCACACCTAGGTGTGTT 77535
                           v   -----   --ivi               i  v  ivi    ii   
C rnd-1_family-        772 GCCCGTCTGTTTGGTGGGCCACATGTGAAATGATCCCATACAGGTACGTT 723

  scaffold126|s      77536 CATGTCCTTGTTATGTATATG-CGACACATGTTTATGTCATTGTTATGGA 77584
                           i     i  v       i  i- i   i         v i  i     v 
C rnd-1_family-        722 TATGTCTTTCTTATGTACATACCAACATATGTTTATGACGTTATTATGTA 673

  scaffold126|s      77585 TATTCCAATATAT-GTTTTT--------CAGACGCTTTTATGGCATCATG 77625
                              v    i v  - i    --------  vv  i  v vv   vv    
C rnd-1_family-        672 TATACCAACAAATCGCTTTTTTTCTGCCCATCCGTTTGTTGGGCCACATG 623

  scaffold126|s      77626 ATTGATTGATCGCGTTGAAGCAAGGAGTCGATGTTTTGAGATGGGGCAAT 77675
                           - vi v     v i ----i  i  v       -    i    v  ----
C rnd-1_family-        622 -TGAAATGATCCCAT----ACAGGGTGTCGATG-TTTGGGATGTGG---- 583

  scaffold126|s      77676 AATGATGATGAGGATATTTTGGTAGTTTGCGCCCTGGTGTTTTTGATTGC 77725
                            v   ---------------    v  i--------      ----    
C rnd-1_family-        582 ACTGA---------------GGTACTTC--------GTGTTT----TTGC 560

  scaffold126|s      77726 ACAGAAGTCTCATGACGATA 77745
                                     vi        
C rnd-1_family-        559 ACAGAAGTCTGGTGACGATA 540

Matrix = 20p43g.matrix
Kimura (with divCpGMod) = 24.12
Transitions / transversions = 1.07 (30/28)
Gap_init rate = 0.14 (43 / 301), avg. gap size = 1.28 (55 / 43)


1335 1.25 0.62 1.24 scaffold126|size770990 77627 77788 (693313) rnd-1_family-217#Unknown 248 408 (0) m_b946s001i61 19252

  scaffold126|s      77627 TTGATTGATCGCGTTGAAGCAAGGAGTCGATGTTTTGAGATGGGGCAATA 77676
                               --    i                                       
  rnd-1_family-        248 TTGA--GATCACGTTGAAGCAAGGAGTCGATGTTTTGAGATGGGGCAATA 295

  scaffold126|s      77677 ATGATGATGAGGATATTTTGGTAGTTTGCGCCCTGGTG-TTTTTGATTGC 77725
                                                                 -           
  rnd-1_family-        296 ATGATGATGAGGATATTTTGGTAGTTTGCGCCCTGGTGTTTTTTGATTGC 345

  scaffold126|s      77726 ACAGAAGTCTCATGACGATAATTTTGGAGATCACATTGAAGCAAGGAGAC 77775
                                               v                             
  rnd-1_family-        346 ACAGAAGTCTCATGACGATATTTTTGGAGATCACATTGAAGCAAGGAGAC 395

  scaffold126|s      77776 GATGTTTTGAGAT 77788
                                        
  rnd-1_family-        396 GATGTTTTGAGAT 408

Matrix = 20p43g.matrix
Kimura (with divCpGMod) = 1.26
Transitions / transversions = 1.00 (1/1)
Gap_init rate = 0.02 (3 / 161), avg. gap size = 1.00 (3 / 3)


229 23.91 0.00 0.00 scaffold126|size770990 77789 77834 (693267) scaffold3|size1191850_(dbseq-nr_493)_[349346,364513]#LTR/Copia 8123 8168 (7000) m_b946s001i62 19253

  scaffold126|s      77789 GGAGTTTAATGACCTCTTCGATTCGCCAAGGCCAGGATTGTTTGTT 77834
                              i  i   i    v        i  v ii  i  i  i      
  scaffold3|siz       8123 GGAATTCAATAACCTGTTCGATTCACCCAAACCGGGGTTATTTGTT 8168

Matrix = 20p43g.matrix
Kimura (with divCpGMod) = 27.45
Transitions / transversions = 4.50 (9/2)
Gap_init rate = 0.00 (0 / 45), avg. gap size = 0.0 (0 / 0)


481 25.19 2.46 6.12 scaffold126|size770990 77835 78037 (693064) scaffold3|size1191850_(dbseq-nr_493)_[349346,364513]#LTR/Copia 8311 8506 (6662) m_b946s001i63 19253

  scaffold126|s      77835 CAAAGAAGAGAAGGACTCAGGG-TGCATGACAACACCCAAGTTTTCAGAG 77883
                            i        i           -  v   iv vv ii  ii vv v   i
  scaffold3|siz       8311 CGAAGAAGAGGAGGACTCAGGGGTGAATGGGACGATTCAGATGATGAGAA 8360

  scaffold126|s      77884 TATGACAT--TTTTATTAACGAGAAGGTAAGTTTATGCATTTGTTATATA 77931
                           v -     --      v  -- ii    iv    v  iv           
  scaffold3|siz       8361 GA-GACATGTTTTTATGAA--AAGAGGTGCGTTTTTGTTTTTGTTATATA 8407

  scaffold126|s      77932 TATAACTTTGTG-TCGTCTTGGTGAGGAATGGCTATGACAGTGTCTCTTT 77980
                                -- i v -  ii v   i   i   i---  i   ---- v    
  scaffold3|siz       8408 TATAA--TCGAGATCACCATGGCGAGAAATA---ATAACA----CACTTT 8448

  scaffold126|s      77981 TTGGGCAGTCCATTCAGTTTATGTTCGTGACGTTGTTATATACATAACAG 78030
                           v v     v   vvi  v   i  ii i              i      v
  scaffold3|siz       8449 GTTGGCAGACCAAATAGGTTACGTCTGCGACGTTGTTATATATATAACAC 8498

  scaffold126|s      78031 T-GTGATC 78037
                           i-      
  scaffold3|siz       8499 CAGTGATC 8506

Matrix = 20p43g.matrix
Kimura (with divCpGMod) = 27.35
Transitions / transversions = 1.18 (26/22)
Gap_init rate = 0.08 (16 / 202), avg. gap size = 1.06 (17 / 16)


411 20.39 1.86 8.61 scaffold126|size770990 78049 78209 (692892) scaffold3|size1191850_(dbseq-nr_493)_[349346,364513]#LTR/Copia 8355 8505 (6663) m_b946s001i64 19254

  scaffold126|s      78049 TGAGAGTATGATATTTTTCTTAAGAAGA-AGGTAAGTTTATGCATTTGTT 78097
                                iv -  i  v   -   v   i -    iv    v  iv      
  scaffold3|siz       8355 TGAGAAGA-GACATGTTT-TTATGAAAAGAGGTGCGTTTTTGTTTTTGTT 8402

  scaffold126|s      78098 ATATATATAACTTTGTG-TCGCCTTGGTGAGAAATGGGTGTATAACATAG 78146
                                     -- i v -  i  v   i       i-----      i -
  scaffold3|siz       8403 ATATATATAA--TCGAGATCACCATGGCGAGAAATA-----ATAACACA- 8444

  scaffold126|s      78147 TCTCTTATTGGCCTAACCACTCAGGTTATGTTCGTGACGTTGTTATATAC 78196
                           -  -  i     v-i    vvi      i  ii i              i
  scaffold3|siz       8445 -CT-TTGTTGGCA-GACCAAATAGGTTACGTCTGCGACGTTGTTATATAT 8491

  scaffold126|s      78197 ATAACA-GAGTGAT 78209
                                 -v      
  scaffold3|siz       8492 ATAACACCAGTGAT 8505

Matrix = 20p43g.matrix
Kimura (with divCpGMod) = 20.55
Transitions / transversions = 1.50 (18/12)
Gap_init rate = 0.10 (16 / 160), avg. gap size = 1.00 (16 / 16)


482 15.97 4.76 5.60 scaffold126|size770990 78075 78200 (692901) rnd-1_family-219#Unknown 34 158 (272) m_b946s001i65 19255

  scaffold126|s      78075 GAAGGTAAGTTTATGCATTTGTTATATATATAACTTTGTGTCG--CCTTG 78122
                                  v      iv        ii  i           -  --i    
  rnd-1_family-         34 GAAGGTATGTTTATAAATTTGTTACGTACATAACTTTGTG-CGAATCTTG 82

  scaffold126|s      78123 GTGAGAAATGGGTGTATAACATA-GTCTCTTATTGGCCTAACCACTC--- 78168
                           i     v  -- ?i       i -    i  v  ---- i     v ---
  rnd-1_family-         83 ATGAGATAT--GNATATAACACATGTCTTTTCTT----TGACCACACAAA 126

  scaffold126|s      78169 AGGTTATGTTCGTGACGTTGTTATATACATAA 78200
                               v     i             i  i    
  rnd-1_family-        127 AGGTGATGTTTGTGACGTTGTTATGTATATAA 158

Matrix = 20p43g.matrix
Kimura (with divCpGMod) = 17.35
Transitions / transversions = 2.17 (13/6)
Gap_init rate = 0.08 (10 / 125), avg. gap size = 1.30 (13 / 10)


328 26.67 1.89 0.93 scaffold126|size770990 78209 78314 (692787) rnd-1_family-219#Unknown 60 166 (264) m_b946s001i66 19255

  scaffold126|s      78209 TATATAACTTTGTGTCA-TCTTGGTGAGGAATGGATATGA-AGGTGTCTC 78256
                             i           iv -     i    iv   ?    i - vi     i
  rnd-1_family-         60 TACATAACTTTGTGCGAATCTTGATGAGATATGNATATAACACATGTCTT 109

  scaffold126|s      78257 TTTTTGGGCAGTCCAATCAGTATATGTTCGTGACGTTGTTATATACATAA 78306
                             i  v i viiv   vvi  i-     i             i  i    
  rnd-1_family-        110 TTCTTTGACCACACAAAAGGTG-ATGTTTGTGACGTTGTTATGTATATAA 158

  scaffold126|s      78307 CAGTGTGA 78314
                           iv i i  
  rnd-1_family-        159 TCGCGCGA 166

Matrix = 20p43g.matrix
Kimura (with divCpGMod) = 30.29
Transitions / transversions = 2.11 (19/9)
Gap_init rate = 0.03 (3 / 105), avg. gap size = 1.00 (3 / 3)

227 29.46 7.02 4.72 scaffold126|size770990 78279 78506 (692595) rnd-1_family-23#Unknown 913 1145 (55) m_b946s001i67 19255

  scaffold126|s      78279 TATGTTCGTGACGTTGTTATATACATAACAGTGTGATCCCAGAG---TTT 78325
                              i  i       i     i  i     i i -  ivi    v---   
  rnd-1_family-        913 TATATTTGTGACGTCGTTATGTATATAACGGCG-GACATCAGATCTCTTT 961

  scaffold126|s      78326 TTCAGAGTATGATATTTTTC--TTAGGAAGAC-------GGTAAGTTTAT 78366
                               v   - i -  i vi --vi  i v   -------      --- i
  rnd-1_family-        962 TTCATAGT-TAA-ATCTGCCAGGCAGAACGACCCCCTCAGGTAAG---AC 1006

  scaffold126|s      78367 GCATTTGTTATATATATAAC-TTTGTGTCGCCTTGGTGAGA-AATGGGTG 78414
                           - i   vvv v i  i   ?-  i  v ivi ? v -  v -i  iv  i
  rnd-1_family-       1007 -CGTTTCAGAGACATGTAANATTCGTTTTTTCNTCG-GATATGATATGTA 1054

  scaffold126|s      78415 TATAACAT-AGTCTCTTATTGGCCCAACGGCTCA-GGTGATGTTCGTGAC 78462
                                   -i  v i iv   ii  vi ivi? i-   -     i     
  rnd-1_family-       1055 TATAACATTGGTATTTCTTTGATCCCGCACTNCGTGGT-ATGTTTGTGAC 1103

  scaffold126|s      78463 GTTGTTATATACATAACAAAGTGTGATCATGTGTATTTCTCAGG 78506
                             i     i        viv i -     vi   -i    vi  
  rnd-1_family-       1104 GTCGTTATGTACATAACCGCGCG-GATCAGATGT-CTTCTAGGG 1145

Matrix = 20p43g.matrix
Kimura (with divCpGMod) = 32.14
Transitions / transversions = 1.78 (41/23)
Gap_init rate = 0.08 (18 / 227), avg. gap size = 1.50 (27 / 18)

871 24.76 4.26 5.85 scaffold126|size770990 78353 78751 (692350) rnd-1_family-219#Unknown 34 426 (4) m_b946s001i70 19255

  scaffold126|s      78353 GACGGTAAGTTTATGCATTTGTTATATATATAACTTTGTGTCG--CCTTG 78400
                             v    v      iv        ii  i           -  --i    
  rnd-1_family-         34 GAAGGTATGTTTATAAATTTGTTACGTACATAACTTTGTG-CGAATCTTG 82

  scaffold126|s      78401 GTGAGAAATGGGTGTATAACATA-GTCTCTTATTGGCCCA-ACGGCTCAG 78448
                           i     v   ?i --      i -    i  v  v v   -  iiv--  
  rnd-1_family-         83 ATGAGATATGNAT--ATAACACATGTCTTTTCTTTGACCACACAAA--AG 128

  scaffold126|s      78449 GTGATGTTCGTGACGTTGTTATATACATAACAAAGTGTGATCATGTGTAT 78498
                                   i             i  i    i--v i i  v   i    -
  rnd-1_family-        129 GTGATGTTTGTGACGTTGTTATGTATATAAT--CGCGCGAACATATGTA- 175

  scaffold126|s      78499 TTCTCAGGCATTGAAGACATCTGAGTATGCGAGGGTATGTGATTGCA-AT 78547
                               ?   i   -     vv   i?i v  i i   vv  v -i   -  
  rnd-1_family-        176 TTCTNAGGTATT-AAGACCGCTGGNCAAGCAAAGGTTAGTTA-CGCACAT 223

  scaffold126|s      78548 ---TTTGTTTTATTAGGTTTTTTTTAAAGCATG--GAGGATGAACCTGAC 78592
                           ---   v   i  v -----     i v ii  --v iv    vvi  ii
  rnd-1_family-        224 GCGTTTTTTTCATGA-----TTTTTGATGTGTGTATAATATGACATTGGT 268

  scaffold126|s      78593 ACTTTTTTTG-----GCTGGATGTGTTATGTTGAAAACAGAGTTATATAC 78637
                            i i i    -----  vii            vivi    v     i   
  rnd-1_family-        269 ATTCTCTTTGTCCACGCAAAATGTGTTATGTTTGTGACAGTGTTATGTAC 318

  scaffold126|s      78638 ATAATCACATGGATACAGTGACCAAAAGGTTTTTTCCCACAGTGCTATCA 78687
                                 i ii    ?v    v i?vvi        -    i i  vivvv
  rnd-1_family-        319 ATAATCGCGCGGATNAAGTGCCTNCTGGGTTTTTT-CCACGGCGCAGGAC 367

  scaffold126|s      78688 GCCACCTGCTGTGG--TTTTTCACCCTGTCCAGTCAATACCCCCAGATCG 78735
                            v -     v    --          vii   v?  ----      ivi 
  rnd-1_family-        368 GAC-CCTGCAGTGGTTTTTTTCACCCAACCCACNCA----CCCCAGGATG 412

  scaffold126|s      78736 GTTTGTCATGTGGGAA 78751
                           --?         v   
  rnd-1_family-        413 --NTGTCATGTGTGAA 426

Matrix = 20p43g.matrix
Kimura (with divCpGMod) = 27.71
Transitions / transversions = 1.27 (52/41)
Gap_init rate = 0.08 (31 / 398), avg. gap size = 1.29 (40 / 31)


347 19.75 2.78 12.12 scaffold126|size770990 78337 78480 (692621) scaffold3|size1191850_(dbseq-nr_493)_[349346,364513]#LTR/Copia 8366 8497 (6671) m_b946s001i69 19256

  scaffold126|s      78337 ATATTTTTCTTAGGAAGACGGTAAGTTTATGCATTTGTTATATATATAAC 78386
                             i     v v i-    -   iv    v  iv                -
  scaffold3|siz       8366 ATGTTTTTATGAA-AAGA-GGTGCGTTTTTGTTTTTGTTATATATATAA- 8412

  scaffold126|s      78387 TTTGTG-TCGCCTTGGTGAGAAATGGGTGTATAACATAGTCTCTTATTGG 78435
                           - i v -  i  v   i       i-----      i --  -  i    
  scaffold3|siz       8413 -TCGAGATCACCATGGCGAGAAATA-----ATAACACA--CT-TTGTTGG 8453

  scaffold126|s      78436 C---CCAACGGCTCAGGTGATGTTCGTGACGTTGTTATATACATAACA 78480
                            ---    v----i    v i  ii i              i      
  scaffold3|siz       8454 CAGACCAAA----TAGGTTACGTCTGCGACGTTGTTATATATATAACA 8497

Matrix = 20p43g.matrix
Kimura (with divCpGMod) = 19.12
Transitions / transversions = 1.78 (16/9)
Gap_init rate = 0.13 (18 / 143), avg. gap size = 1.11 (20 / 18)


328 26.67 1.89 0.93 scaffold126|size770990 78209 78314 (692787) rnd-1_family-219#Unknown 60 166 (264) m_b946s001i66 19255

  scaffold126|s      78209 TATATAACTTTGTGTCA-TCTTGGTGAGGAATGGATATGA-AGGTGTCTC 78256
                             i           iv -     i    iv   ?    i - vi     i
  rnd-1_family-         60 TACATAACTTTGTGCGAATCTTGATGAGATATGNATATAACACATGTCTT 109

  scaffold126|s      78257 TTTTTGGGCAGTCCAATCAGTATATGTTCGTGACGTTGTTATATACATAA 78306
                             i  v i viiv   vvi  i-     i             i  i    
  rnd-1_family-        110 TTCTTTGACCACACAAAAGGTG-ATGTTTGTGACGTTGTTATGTATATAA 158

  scaffold126|s      78307 CAGTGTGA 78314
                           iv i i  
  rnd-1_family-        159 TCGCGCGA 166

Matrix = 20p43g.matrix
Kimura (with divCpGMod) = 30.29
Transitions / transversions = 2.11 (19/9)
Gap_init rate = 0.03 (3 / 105), avg. gap size = 1.00 (3 / 3)

227 29.46 7.02 4.72 scaffold126|size770990 78279 78506 (692595) rnd-1_family-23#Unknown 913 1145 (55) m_b946s001i67 19255

  scaffold126|s      78279 TATGTTCGTGACGTTGTTATATACATAACAGTGTGATCCCAGAG---TTT 78325
                              i  i       i     i  i     i i -  ivi    v---   
  rnd-1_family-        913 TATATTTGTGACGTCGTTATGTATATAACGGCG-GACATCAGATCTCTTT 961

  scaffold126|s      78326 TTCAGAGTATGATATTTTTC--TTAGGAAGAC-------GGTAAGTTTAT 78366
                               v   - i -  i vi --vi  i v   -------      --- i
  rnd-1_family-        962 TTCATAGT-TAA-ATCTGCCAGGCAGAACGACCCCCTCAGGTAAG---AC 1006

  scaffold126|s      78367 GCATTTGTTATATATATAAC-TTTGTGTCGCCTTGGTGAGA-AATGGGTG 78414
                           - i   vvv v i  i   ?-  i  v ivi ? v -  v -i  iv  i
  rnd-1_family-       1007 -CGTTTCAGAGACATGTAANATTCGTTTTTTCNTCG-GATATGATATGTA 1054

  scaffold126|s      78415 TATAACAT-AGTCTCTTATTGGCCCAACGGCTCA-GGTGATGTTCGTGAC 78462
                                   -i  v i iv   ii  vi ivi? i-   -     i     
  rnd-1_family-       1055 TATAACATTGGTATTTCTTTGATCCCGCACTNCGTGGT-ATGTTTGTGAC 1103

  scaffold126|s      78463 GTTGTTATATACATAACAAAGTGTGATCATGTGTATTTCTCAGG 78506
                             i     i        viv i -     vi   -i    vi  
  rnd-1_family-       1104 GTCGTTATGTACATAACCGCGCG-GATCAGATGT-CTTCTAGGG 1145

Matrix = 20p43g.matrix
Kimura (with divCpGMod) = 32.14
Transitions / transversions = 1.78 (41/23)
Gap_init rate = 0.08 (18 / 227), avg. gap size = 1.50 (27 / 18)

871 24.76 4.26 5.85 scaffold126|size770990 78353 78751 (692350) rnd-1_family-219#Unknown 34 426 (4) m_b946s001i70 19255

  scaffold126|s      78353 GACGGTAAGTTTATGCATTTGTTATATATATAACTTTGTGTCG--CCTTG 78400
                             v    v      iv        ii  i           -  --i    
  rnd-1_family-         34 GAAGGTATGTTTATAAATTTGTTACGTACATAACTTTGTG-CGAATCTTG 82

  scaffold126|s      78401 GTGAGAAATGGGTGTATAACATA-GTCTCTTATTGGCCCA-ACGGCTCAG 78448
                           i     v   ?i --      i -    i  v  v v   -  iiv--  
  rnd-1_family-         83 ATGAGATATGNAT--ATAACACATGTCTTTTCTTTGACCACACAAA--AG 128

  scaffold126|s      78449 GTGATGTTCGTGACGTTGTTATATACATAACAAAGTGTGATCATGTGTAT 78498
                                   i             i  i    i--v i i  v   i    -
  rnd-1_family-        129 GTGATGTTTGTGACGTTGTTATGTATATAAT--CGCGCGAACATATGTA- 175

  scaffold126|s      78499 TTCTCAGGCATTGAAGACATCTGAGTATGCGAGGGTATGTGATTGCA-AT 78547
                               ?   i   -     vv   i?i v  i i   vv  v -i   -  
  rnd-1_family-        176 TTCTNAGGTATT-AAGACCGCTGGNCAAGCAAAGGTTAGTTA-CGCACAT 223

  scaffold126|s      78548 ---TTTGTTTTATTAGGTTTTTTTTAAAGCATG--GAGGATGAACCTGAC 78592
                           ---   v   i  v -----     i v ii  --v iv    vvi  ii
  rnd-1_family-        224 GCGTTTTTTTCATGA-----TTTTTGATGTGTGTATAATATGACATTGGT 268

  scaffold126|s      78593 ACTTTTTTTG-----GCTGGATGTGTTATGTTGAAAACAGAGTTATATAC 78637
                            i i i    -----  vii            vivi    v     i   
  rnd-1_family-        269 ATTCTCTTTGTCCACGCAAAATGTGTTATGTTTGTGACAGTGTTATGTAC 318

  scaffold126|s      78638 ATAATCACATGGATACAGTGACCAAAAGGTTTTTTCCCACAGTGCTATCA 78687
                                 i ii    ?v    v i?vvi        -    i i  vivvv
  rnd-1_family-        319 ATAATCGCGCGGATNAAGTGCCTNCTGGGTTTTTT-CCACGGCGCAGGAC 367

  scaffold126|s      78688 GCCACCTGCTGTGG--TTTTTCACCCTGTCCAGTCAATACCCCCAGATCG 78735
                            v -     v    --          vii   v?  ----      ivi 
  rnd-1_family-        368 GAC-CCTGCAGTGGTTTTTTTCACCCAACCCACNCA----CCCCAGGATG 412

  scaffold126|s      78736 GTTTGTCATGTGGGAA 78751
                           --?         v   
  rnd-1_family-        413 --NTGTCATGTGTGAA 426

Matrix = 20p43g.matrix
Kimura (with divCpGMod) = 27.71
Transitions / transversions = 1.27 (52/41)
Gap_init rate = 0.08 (31 / 398), avg. gap size = 1.29 (40 / 31)


1528 13.02 2.63 1.87 scaffold126|size770990 78492 78757 (692344) C rnd-1_family-139#Unknown (409) 268 1 m_b946s001i71 19257

  scaffold126|s      78492 TGTGTATTTCTCAGGCATTGAAGACATCTGAGTATGCGAGGGTATGTGAT 78541
                                                          ii v  i i   vv  v  
C rnd-1_family-        268 TGTGTATTTCTCAGGCATTGAAGACATCTGAACAAGCAAAGGTTAGTTAT 219

  scaffold126|s      78542 TGCAATTTTGTTTTATTAGGTTTTTTTT--AAAGCATGGAG-GATGAACC 78588
                               ivv?  v      ii         --ii         -  i     
C rnd-1_family-        218 TGCAGAGNTGATTTATTGAGTTTTTTTTCTGGAGCATGGAGTGACGAACC 169

  scaffold126|s      78589 TGACACTTTTTTTGGCTGGATGTGTTATGTTGAAAACAGAGTTATATACA 78638
                               --i?                       vi i               
C rnd-1_family-        168 TGAC--CNTTTTTGGCTGGATGTGTTATGTTCGAGACAGAGTTATATACA 121

  scaffold126|s      78639 TAATCACATGGATACAGTGACCAAAAGGTTTTTTCCCACAGTGCTATCAG 78688
                                i i      v    v     i  -                 i   
C rnd-1_family-        120 TAATCGCGTGGATAAAGTGCCCAAAGGG-TTTTTCCCACAGTGCTACCAG 72

  scaffold126|s      78689 CCACCTGCTGTGG--TTTTTCACCCTGTCCAGTCAATACCCCCAGA--TC 78734
                                        --          vii   v    v         --  
C rnd-1_family-         71 CCACCTGCTGTGGTTTTTTTCACCCAACCCACTCAAAACCCCCAGAGTTC 22

  scaffold126|s      78735 GGTTTGTCATGTGGGAAGAAGAA 78757
                            --          v    i    
C rnd-1_family-         21 G--TTGTCATGTGTGAAGGAGAA 1

Matrix = 20p43g.matrix
Kimura (with divCpGMod) = 12.83
Transitions / transversions = 1.43 (20/14)
Gap_init rate = 0.03 (9 / 265), avg. gap size = 1.33 (12 / 9)

694 20.78 2.12 11.58 scaffold126|size770990 78610 78892 (692209) C rnd-1_family-224#Unknown (41) 259 1 m_b946s001i72 19257

  scaffold126|s      78610 GTGTTATGTTGAAAACAGAGTTATATACATAATCACATGGATACAG-TGA 78658
                              v      vivi   vv     i       i i ii    -   -  v
C rnd-1_family-        259 GTGGTATGTTTGTGACATTGTTATGTACATAACCGCGCGGAT-CAGATGT 211

  scaffold126|s      78659 CCAAAAGGTTTTTTCCCACAGTGCTATCAGCCACCTGCTGTGGTTTTTCA 78708
                            ivvv           -  iii  vivvv v -     v         --
C rnd-1_family-        210 CTTCTAGGTTTTTTCC-ACGACGCAGGATGAC-CCTGCAGTGGTTTTT-- 165

  scaffold126|s      78709 CCCTGTCCAGTCAATACCCCCAGATC--GGTTTGTCATGTGG---GAAGA 78753
                           ---------- i? i-    v    v-- ?   ---    v ---  ?i 
C rnd-1_family-        164 ----------TTNAC-CCCCAAGATGTAGNTTT---ATGTCGATTGANAA 129

  scaffold126|s      78754 AGAATTGGGGGTAATAGTAGAATAATGAAATTTATTGTAACAGGATGGTA 78803
                            v     -------     i  --    vv   ?i  -  v     i   
C rnd-1_family-        128 ATAATTG-------TAGTAAAA--ATGATTTTTNCTG-AAAAGGATAGTA 89

  scaffold126|s      78804 TTTTGGTGGCAATTTATAACTTATAAACTAGTAAATCCAGTGACCATTTT 78853
                           i     i v    ?            v  i      i  v         i
C rnd-1_family-         88 CTTTGGCGTCAATNTATAACTTATAATCTGGTAAATTCACTGACCATTTC 39

  scaffold126|s      78854 GCAGAAAGTGACCAAAAGTGACCAAAAATATCTCAAACC 78892
                            -i    v        ?v              v      
C rnd-1_family-         38 G-GGAAACTGACCAAANCTGACCAAAAATATCGCAAACC 1

Matrix = 20p43g.matrix
Kimura (with divCpGMod) = 21.26
Transitions / transversions = 0.86 (24/28)
Gap_init rate = 0.12 (33 / 282), avg. gap size = 1.09 (36 / 33)


870 12.69 0.00 0.75 scaffold126|size770990 78758 78892 (692209) C scaffold5|size2025720_(dbseq-nr_679)_[1273151,1286701]#LTR/Gypsy (12991) 560 427 m_b946s001i73 19258

  scaffold126|s      78758 TTGGGGGTAATAGTAGAATAATGAAATTTATTGTAACAGGATGGTATTTT 78807
                                    i ii                            vi      i
C scaffold5|siz        560 TTGGGGGTAGTGATAGAATAATGAAATTTATTGTAACAGGAAAGTATTTC 511

  scaffold126|s      78808 GGTGGCAATTTATAACTTATAAACTAGTAAATCCAGTGACCATTTTGCAG 78857
                                i     i       v     ii      ii       -  v    
C scaffold5|siz        510 GGTGGTAATTTGTAACTTAAAAACTGATAAATCTGGTGACCA-TTGGCAG 462

  scaffold126|s      78858 AAAGTGACCAAAAGTGACCAAAAATATCTCAAACC 78892
                             i       v         v              
C scaffold5|siz        461 AAGGTGACCATAAGTGACCACAAATATCTCAAACC 427

Matrix = 20p43g.matrix
Kimura (with divCpGMod) = 13.28
Transitions / transversions = 2.40 (12/5)
Gap_init rate = 0.01 (1 / 134), avg. gap size = 1.00 (1 / 1)


1682 23.26 4.97 1.79 scaffold126|size770990 78901 79443 (691658) C rnd-1_family-309#Unknown (0) 1571 1012 m_b946s001i74 19259

  scaffold126|s      78901 GTGGTATTCGAGGCACTTGGTTTCATCATTGTGGAGTTGTTTGCGAGAGT 78950
                                     v ii   v         ?         vi i  i      
C rnd-1_family-       1571 GTGGTATTCGTGATACTGGGTTTCATCNTTGTGGAGTAATCTGTGAGAGT 1522

  scaffold126|s      78951 GTCCCTCAACAGTCCGGGTGTTTGCTGCTTGATAAGTAGGATGTATGATG 79000
                           i i  v     ii  i        i vv     v  v  ?     i v  
C rnd-1_family-       1521 ATTCCGCAACAACCCAGGTGTTTGTTCATTGATTAGGAGNATGTACGCTG 1472

  scaffold126|s      79001 TGAGGTACTCGTATGCTGAATCTGCTTGTTCTTTGGAGGTGGATGTGTTT 79050
                            i  i        v     i    vv           v v i       v
C rnd-1_family-       1471 TAAGATACTCGTAAGCTGAGTCTGAATGTTCTTTGGATGAGAATGTGTTG 1422

  scaffold126|s      79051 ACCAATTCATTCTTTGCATAAGAATTCAGTGATACTGCATCTTTGAATGG 79100
                                   i     vi iv i            i v              
C rnd-1_family-       1421 ACCAATTCGTTCTTGACGAAGGAATTCAGTGATGCAGCATCTTTGAATGG 1372

  scaffold126|s      79101 TGAATTGTTAGATAACACAGTCTCTATTTCTTGATGCGATGGTTGAATTT 79150
                                    i    i i     v         v   v v    i i    
C rnd-1_family-       1371 TGAATTGTTGGATAGCGCAGTCGCTATTTCTTCATGGGTTGGTCGGATTT 1322

  scaffold126|s      79151 GGAGGAGCGTGGAATTGTTGTATG-TGGAGGGTGCTCATGGTGATGTGGT 79199
                              -v  i  vvi--    i-   -   v  v  v v vv   i   ?i 
C rnd-1_family-       1321 GGA-TAGTGTCCG--TGTTA-ATGATGGTGGCTGATGAGTGTGGTGTNAT 1276

  scaffold126|s      79200 TAACAGTCTGGTGGGGGTG----GTTGGTGTTTG-CATTAATGGGTGGTT 79244
                             ?iiv   v vi      ----  vi  ? v  -   ----- v     
C rnd-1_family-       1275 TANTGTTCTTGGAGGGGTGAACAGTGAGTNTGTGACAT-----GCTGGTT 1231

  scaffold126|s      79245 CGCCTGAACTGCAAGGGCCTGTGTCTGCT--AGT-AT-----CATTTGA- 79285
                            - i  i v ivi   iv vi  v   v --i  -  -----      v-
C rnd-1_family-       1230 C-CTTGGAATAGGAGGAGCAATGACTGATGCGGTGATGGATGCATTTGCT 1182

  scaffold126|s      79286 ----GAGTTGTTGGGGCA--------TCTGTCTCTTTTATGAGGAAGGAT 79323
                           ---- i v      v   -------- v  vii     ivv         
C rnd-1_family-       1181 GGTTGGGGTGTTGGTGCACTGGATGGTGTGGTCCTTTTGGTAGGAAGGAT 1132

  scaffold126|s      79324 AAATGTTCCATTCCTCATTTTGTTCAAAACAACTCGTGGTACTAGGAAAC 79373
                           i  v         i             v  viiv?      vv       
C rnd-1_family-       1131 GAAGGTTCCATTCTTCATTTTGTTCAATACTGTANGTGGTAAGAGGAAAC 1082

  scaffold126|s      79374 CATATTCATTGGTCATGATGCACCCATCTGCAGTTCGTGCATCTGATTCA 79423
                             v   vi   ?v  i?    vi         v   vii i  v     i
C rnd-1_family-       1081 CAAATTGGTTGNGCACNATGCTTCCATCTGCACTTCTCACGTCAGATTCG 1032

  scaffold126|s      79424 GAGCAGTGGGTGTATTGTGA 79443
                             i     ?  iv    v  
C rnd-1_family-       1031 GAACAGTGNGTAGATTGGGA 1012

Matrix = 20p43g.matrix
Kimura (with divCpGMod) = 26.29
Transitions / transversions = 0.91 (59/65)
Gap_init rate = 0.04 (19 / 542), avg. gap size = 1.95 (37 / 19)


1490 15.43 0.99 5.88 scaffold126|size770990 79474 79776 (691325) genome_7_3728#DNA 154 442 (10) m_b946s001i75 19260

  scaffold126|s      79474 TATTACA-AAGAAGAAGGTTGAAAAATTACTGGCATATTGTTCTACGTGC 79522
                               v  -       v   i       v    i       i       i 
  genome_7_3728        154 TATTCCATAAGAAGATGGTCGAAAAATAACTGACATATTGCTCTACGTAC 203

  scaffold126|s      79523 AAAATATACCAGATTCTACGAGAAACTATAATGAATCATTACAGCTGTTA 79572
                               v                 i      i           iiv v vv 
  genome_7_3728        204 AAAAAATACCAGATTCTACGAGGAACTATGATGAATCATTATGTCAGAGA 253

  scaffold126|s      79573 CGGTGTCGAGGAGATCTAACATGACAACACCTTCCTCTAGAGTGGATTGG 79622
                           v     vv i      i  ii    i  v       ---- i       i
  genome_7_3728        254 AGGTGTGTAAGAGATCCAATGTGACGACCCCTTCCT----AATGGATTGA 299

  scaffold126|s      79623 GCATCCAGGAACTGTACATAAAAGCTACATCGAAAGGTATCTAAAGGATT 79672
                            vv v      v  vi   --     v      i    vi i  i     
  genome_7_3728        300 GGTTACAGGAAATGGGCAT--AAGCTCCATCGAGAGGTCCCCAAGGGATT 347

  scaffold126|s      79673 TGCAGTGACAGGCA-GTGACACACATGTGCTAGATGCA-TATGAGCTGTC 79720
                                    --   -    ---------          -    v  iv  
  genome_7_3728        348 TGCAGTGAC--GCATGTGA---------GCTAGATGCATTATGTGCCTTC 386

  scaffold126|s      79721 ACAACAAGTGGTCAAAGATGGGCAATATAACTGACATTTTAGTGATTCAT 79770
                                   i                                         
  genome_7_3728        387 ACAACAAGCGGTCAAAGATGGGCAATATAACTGACATTTTAGTGATTCAT 436

  scaffold126|s      79771 TTTAAT 79776
                            v    
  genome_7_3728        437 TATAAT 442

Matrix = 20p43g.matrix
Kimura (with divCpGMod) = 16.08
Transitions / transversions = 1.00 (22/22)
Gap_init rate = 0.07 (20 / 302), avg. gap size = 1.00 (20 / 20)


418 10.94 0.00 0.00 scaffold126|size770990 79764 79827 (691274) C rnd-2_family-88#Unknown (25) 984 921 m_b946s001i76 19261

  scaffold126|s      79764 GATTCATTTTAATCAAGATTTTTTCAAAATCTTAGTTCTATTGGAAACTG 79813
                               iv  iv                           v            
C rnd-2_family-        984 GATTTTTTCAAATCAAGATTTTTTCAAAATCTTAGTTGTATTGGAAACTG 935

  scaffold126|s      79814 AGCCCGTTTTCTCC 79827
                                v      i 
C rnd-2_family-        934 AGCCCCTTTTCTTC 921

Matrix = 20p43g.matrix
Kimura (with divCpGMod) = 11.83
Transitions / transversions = 0.75 (3/4)
Gap_init rate = 0.00 (0 / 63), avg. gap size = 0.0 (0 / 0)

440 9.10 0.00 1.52 scaffold126|size770990 79775 79841 (691260) C rnd-1_family-91#Unknown (1) 68 3 m_b946s001i77 19261

  scaffold126|s      79775 ATCAAGATTTTTTCAAAATCTTAGTTCTATTGGAAACTGAGCCCGTTTTC 79824
                                                     v i            -        
C rnd-1_family-         68 ATCAAGATTTTTTCAAAATCTTAGTTGTGTTGGAAACTGAG-CCGTTTTC 20

  scaffold126|s      79825 TCCTTCTCTTCCTCTTT 79841
                                  ii    ii  
C rnd-1_family-         19 TCCTTCTTCTCCTTCTT 3

Matrix = 20p43g.matrix
Kimura (with divCpGMod) = 9.89
Transitions / transversions = 5.00 (5/1)
Gap_init rate = 0.02 (1 / 66), avg. gap size = 1.00 (1 / 1)


875 14.83 1.92 0.63 scaffold126|size770990 79849 80004 (691097) genome_7_10266#DNA 1 158 (362) m_b946s001i78 19262

  scaffold126|s      79849 ACACTCCAAGTGAGATTTGTCACAAACCCGTATACAACTGCTTAAAA-AA 79897
                             v       i      i   vi     iv     v           -  
  genome_7_1026          1 ACCCTCCAAGCGAGATTCGTCTTAAACCTCTATACTACTGCTTAAAAAAA 50

  scaffold126|s      79898 AGAAGTATACAGAGTACTTCTGCTAGTTTTGCAGAAGTAATGCTAG-TTT 79946
                                     i v                         -  i vi -   
  genome_7_1026         51 AGAAGTATACGGTGTACTTCTGCTAGTTTTGCAGAAGT-ATACGGGTTTT 99

  scaffold126|s      79947 AAGACAAGTTTAAGGGGATGTGATCAAGTAAGCCCAGAAAAGGAGCACA- 79995
                              iiv        i       v   v  i                i  -
  genome_7_1026        100 AAGGTTAGTTTAAGAGGATGTGCTCACGTGAGCCCAGAAAAGGAGCGCAC 149

  scaffold126|s      79996 GTAAGCTAG 80004
                                 ii 
  genome_7_1026        150 GTAAGCCGG 158

Matrix = 20p43g.matrix
Kimura (with divCpGMod) = 12.97
Transitions / transversions = 1.56 (14/9)
Gap_init rate = 0.03 (4 / 155), avg. gap size = 1.00 (4 / 4)


1396 12.36 0.00 10.41 scaffold126|size770990 81324 81567 (689534) genome_7_10266#DNA 298 518 (2) m_b946s001i79 19263

  scaffold126|s      81324 GTGCCTTCCAACAACATGGTTCATCGAATCGTGATGAAAATGAATATGTG 81373
                              i     i        v   i        i           i      
  genome_7_1026        298 GTGTCTTCCGACAACATGCTTCGTCGAATCGCGATGAAAATGAGTATGTG 347

  scaffold126|s      81374 TAGTTATGAGGAGGTTATCAGGATGCGACTAGGTAAAAGAGAGCATTTTT 81423
                            i         i-----------    v    ---------   i     
  genome_7_1026        348 TGGTTATGAGGG-----------TGCGTCTAG---------AGCGTTTTT 377

  scaffold126|s      81424 TTGCGAGGAATTCAATGGTGTGGTCAGATCAACATGGCGGACATGAGAAC 81473
                                                        ii  i     i i i      
  genome_7_1026        378 TTGCGAGGAATTCAATGGTGTGGTCAGATTGACGTGGCGAATACGAGAAC 427

  scaffold126|s      81474 ATATGAAGATTTTGCAAAACAGGCTATACTACTGCTCGTTTTAGCAAAAG 81523
                             -- i      ii      i                         i   
  genome_7_1026        428 AT--GGAGATTTCACAAAACGGGCTATACTACTGCTCGTTTTAGCAGAAG 475

  scaffold126|s      81524 TAGCTGTACTACTGTTTGTTTTCGCAGAAGTACAGCTCTAGAGG 81567
                                i        i       i    v    i    - i    
  genome_7_1026        476 TAGCTATACTACTGCTTGTTTTTGCAGTAGTATAGCT-TGGAGG 518

Matrix = 20p43g.matrix
Kimura (with divCpGMod) = 10.23
Transitions / transversions = 8.00 (24/3)
Gap_init rate = 0.09 (23 / 243), avg. gap size = 1.00 (23 / 23)


1276 16.01 1.70 1.70 scaffold126|size770990 81631 81865 (689236) C genome_7_14113#DNA (0) 252 18 m_b946s001i80 19264

  scaffold126|s      81631 CCATAAATCATGGTGCATAAGACCCAGGAAATGT-CAAGAGATGACATTT 81679
                             i  v    i   vi         vvv      -   i    iv    -
C genome_7_1411        252 CCGTATATCACGGTTTATAAGACCCCCCAAATGTACAAAAGATACCATT- 204

  scaffold126|s      81680 CAGAGAATAATT---AGATATTGCAATAACTTTTGAGATGGCAAACTTTT 81726
                           --- iv ii   --- v  i    i           v v i      v  
C genome_7_1411        203 ---AACACGATTTTGATATGTTGCGATAACTTTTGATAGGACAAACTGTT 157

  scaffold126|s      81727 GCCTATTGTGTGACATACCAAAACATTTAGAAGAAGGTAAGCTTTCTGGA 81776
                                          i        v  i                      
C genome_7_1411        156 GCCTATTGTGTGACACACCAAAACCTTCAGAAGAAGGTAAGCTTTCTGGA 107

  scaffold126|s      81777 GTATCTTATCTGTTTAGTCCAGAATTGCTTAGTTTTTCAAATATACGCAG 81826
                           i         i        v     i          iv            
C genome_7_1411        106 ATATCTTATCCGTTTAGTCGAGAATCGCTTAGTTTTCGAAATATACGCAG 57

  scaffold126|s      81827 TTCAAAAGTAGGGTATATCTTATAATCAGTGGGGTCTTA 81865
                                        vivi          v      v    
C genome_7_1411         56 TTCAAAAGTAGGGGGGGTCTTATAATCCGTGGGGACTTA 18

Matrix = 20p43g.matrix
Kimura (with divCpGMod) = 14.59
Transitions / transversions = 1.06 (19/18)
Gap_init rate = 0.03 (6 / 234), avg. gap size = 1.33 (8 / 6)


723 8.60 0.00 0.00 scaffold126|size770990 81866 81958 (689143) genome_5_18917#DNA 1 93 (342) m_b946s001i81 19265

  scaffold126|s      81866 AGCCCATCCTTACCATACGGACATGAATGTGAACTTGAAAATATTTTTTA 81915
                                       i i            i                      
  genome_5_1891          1 AGCCCATCCTTATCGTACGGACATGAACGTGAACTTGAAAATATTTTTTA 50

  scaffold126|s      81916 TGTTCGCGTTCATGTTCACGTAAATTACCGTCCTTAAGGAGCC 81958
                                      ii         vv            v      
  genome_5_1891         51 TGTTCGCGTTCGCGTTCACGTATTTTACCGTCCTTACGGAGCC 93

Matrix = 20p43g.matrix
Kimura (with divCpGMod) = 4.89
Transitions / transversions = 1.67 (5/3)
Gap_init rate = 0.00 (0 / 92), avg. gap size = 0.0 (0 / 0)


570 14.25 0.00 7.46 scaffold126|size770990 81958 82101 (689000) C rnd-1_family-642#Unknown (17) 236 103 m_b946s001i82 19266

  scaffold126|s      81958 CAATTAAATCAACGACGACAATGGCCGATGGCCATGCAAACCAACACAAC 82007
                               i    i  vi     i     v -----  -i i   -        
C rnd-1_family-        236 CAATCAAATTAAAAACGACGATGGCAG-----CA-ACGAAC-AACACAAC 194

  scaffold126|s      82008 AAACAAATTAACGACAACGGTGCAGGCCAATGGCCATGGAAACCAACACA 82057
                             v            i   i  ---   i?    v i       v     
C rnd-1_family-        193 AATCAAATTAACGACGACGATG---GCCGNTGGCAACGGAAACCCACACA 147

  scaffold126|s      82058 ACAATCAAATGAACAACGACGATGGCAACAGCAAACAACACAAC 82101
                                                i  v    i     v        
C rnd-1_family-        146 ACAATCAAATGAACAACGACGGTGTCAACGGCAAAGAACACAAC 103

Matrix = 20p43g.matrix
Kimura (with divCpGMod) = 11.02
Transitions / transversions = 1.71 (12/7)
Gap_init rate = 0.07 (10 / 143), avg. gap size = 1.00 (10 / 10)

306 19.04 6.06 8.53 scaffold126|size770990 81990 82121 (688980) C rnd-1_family-642#Unknown (0) 253 125 m_b946s001i83 19266

  scaffold126|s      81990 CATGCAAACCAACACAACAAACAAATTAACGACAACGGT-GCAGGCCAAT 82038
                             i v     v  i      v        vi  i   i -    --   i
C rnd-1_family-        253 CACGGAAACCCACGCAACAATCAAATTAAAAACGACGATGGCAG--CAAC 206

  scaffold126|s      82039 GGCCATGGAAACCAACACAACAATCAAATGAACAACGACGA-------TG 82081
                            --------- v                 v   i       -------  
C rnd-1_family-        205 G---------AACAACACAACAATCAAATTAACGACGACGATGGCCGNTG 165

  scaffold126|s      82082 GCAACAGCAAACAACACAACGATCAGATCAACGGCCACGG 82121
                                i v  v v       i    i  v   ii v    
C rnd-1_family-        164 GCAACGGAAACCCACACAACAATCAAATGAACAACGACGG 125

Matrix = 20p43g.matrix
Kimura (with divCpGMod) = 16.17
Transitions / transversions = 1.09 (12/11)
Gap_init rate = 0.10 (13 / 131), avg. gap size = 1.46 (19 / 13)

487 13.25 0.00 23.68 scaffold126|size770990 82042 82229 (688872) C rnd-1_family-642#Unknown (0) 253 102 m_b946s001i84 19266

  scaffold126|s      82042 CATGGAAACCAACACAACAATCAAATGAACAACGACGATGGCAACAGCAA 82091
                             i       v  i            v  v           ---     -
C rnd-1_family-        253 CACGGAAACCCACGCAACAATCAAATTAAAAACGACGATGG---CAGCA- 208

  scaffold126|s      82092 ACAACACAACGATCAGATCAACGGCCACGGAAACCAACAAGAAAATCAAA 82141
                             i -     i-----------------------      -----     
C rnd-1_family-        207 ACGA-ACAACA-----------------------CAACAA-----TCAAA 187

  scaffold126|s      82142 TTAACAATGACGATGCTGGCCGATGGCCACGGAAACCAACACAACAATCA 82191
                                i i       ---    ?    v         v            
C rnd-1_family-        186 TTAACGACGACGATG---GCCGNTGGCAACGGAAACCCACACAACAATCA 140

  scaffold126|s      82192 AATAAACAAGGACAATGGCAACAGCAAACAACAGAACA 82229
                              i     v   ii  v    i     v    v    
C rnd-1_family-        139 AATGAACAACGACGGTGTCAACGGCAAAGAACACAACA 102

Matrix = 20p43g.matrix
Kimura (with divCpGMod) = 8.92
Transitions / transversions = 1.11 (10/9)
Gap_init rate = 0.19 (36 / 187), avg. gap size = 1.00 (36 / 36)

308 18.77 4.32 11.18 scaffold126|size770990 82117 82278 (688823) C rnd-1_family-642#Unknown (0) 253 102 m_b946s001i85 19266

  scaffold126|s      82117 CACGGAAACCAACAAGAAAATCAAATTAACAATGACGATGCTGGCCGATG 82166
                                     v  ivi v           v  i     ---    ----i
C rnd-1_family-        253 CACGGAAACCCACGCAACAATCAAATTAAAAACGACGA---TGGC----A 211

  scaffold126|s      82167 GCCACGGAAACCAACACAACAATCAAATAAACAAGGACAA-------TGG 82209
                             v   i ---                 v   i v   i -------   
C rnd-1_family-        210 GCAACGAA---CAACACAACAATCAAATTAACGACGACGATGGCCGNTGG 164

  scaffold126|s      82210 CAACAGCAAACAACAGAACAATCAAATTAGCGACAACAATGGCCAAGGGC 82259
                               i v  v v   v           v i i  i  ii - i   v   
C rnd-1_family-        163 CAACGGAAACCCACACAACAATCAAATGAACAACGACGGT-GTCAACGGC 115

  scaffold126|s      82260 AACAGAAACCCACACAACA 82278
                             -   -----        
C rnd-1_family-        114 AA-AGA-----ACACAACA 102

Matrix = 20p43g.matrix
Kimura (with divCpGMod) = 15.84
Transitions / transversions = 1.08 (14/13)
Gap_init rate = 0.11 (18 / 161), avg. gap size = 1.33 (24 / 18)

738 14.47 0.00 0.00 scaffold126|size770990 82169 82320 (688781) C rnd-1_family-642#Unknown (0) 253 102 m_b946s001i86 19266

  scaffold126|s      82169 CACGGAAACCAACACAACAATCAAATAAACAAGGACAATGGCAACAGCAA 82218
                                     v  i            v  v  v   i      i  i i 
C rnd-1_family-        253 CACGGAAACCCACGCAACAATCAAATTAAAAACGACGATGGCAGCAACGA 204

  scaffold126|s      82219 ACAACAGAACAATCAAATTAGCGACAACAATGGCCAAGGGCAACAGAAAC 82268
                                 v             i    i  i      i?v      i     
C rnd-1_family-        203 ACAACACAACAATCAAATTAACGACGACGATGGCCGNTGGCAACGGAAAC 154

  scaffold126|s      82269 CCACACAACAATCAAATGAACAACAACAATGGCAACAGCAAACAACACAA 82318
                                                   i  ii  v    i     v       
C rnd-1_family-        153 CCACACAACAATCAAATGAACAACGACGGTGTCAACGGCAAAGAACACAA 104

  scaffold126|s      82319 CA 82320
                             
C rnd-1_family-        103 CA 102

Matrix = 20p43g.matrix
Kimura (with divCpGMod) = 9.15
Transitions / transversions = 1.75 (14/8)
Gap_init rate = 0.00 (0 / 151), avg. gap size = 0.0 (0 / 0)

255 21.95 5.38 5.38 scaffold126|size770990 82212 82341 (688760) C rnd-1_family-642#Unknown (1) 252 123 m_b946s001i87 19266

  scaffold126|s      82212 ACAGCAAACAACAGAACAATCAAATTAGCGACAACAATGGCCAAGGGCAA 82261
                             i v  v v  iv             ivi  i  i     ----i    
C rnd-1_family-        252 ACGGAAACCCACGCAACAATCAAATTAAAAACGACGATGGC----AGCAA 207

  scaffold126|s      82262 CAGAAACCCACACAACAATCAAATGAACAACAACAA-------TGGCAAC 82304
                            -   -- v               v   i  i  i -------       
C rnd-1_family-        206 C-GAA--CAACACAACAATCAAATTAACGACGACGATGGCCGNTGGCAAC 160

  scaffold126|s      82305 AGCAAACAACACAACAACTAAATCAACCACGCCGATG 82341
                           i v  v v         ii    v   v   v  i  
C rnd-1_family-        159 GGAAACCCACACAACAATCAAATGAACAACGACGGTG 123

Matrix = 20p43g.matrix
Kimura (with divCpGMod) = 18.12
Transitions / transversions = 1.08 (14/13)
Gap_init rate = 0.06 (8 / 129), avg. gap size = 1.75 (14 / 8)

505 15.38 0.00 0.00 scaffold126|size770990 82261 82364 (688737) C rnd-1_family-642#Unknown (1) 252 149 m_b946s001i88 19266

  scaffold126|s      82261 ACAGAAACCCACACAACAATCAAATGAACAACAACAATGGCAACAGCAAA 82310
                             i         i            v  v   i  i      i  i i  
C rnd-1_family-        252 ACGGAAACCCACGCAACAATCAAATTAAAAACGACGATGGCAGCAACGAA 203

  scaffold126|s      82311 CAACACAACAACTAAATCAACCACGCCGATGGCCGGTGGCCACGGAAACC 82360
                                      ii    i   v   v         ?    v         
C rnd-1_family-        202 CAACACAACAATCAAATTAACGACGACGATGGCCGNTGGCAACGGAAACC 153

  scaffold126|s      82361 AACA 82364
                           v   
C rnd-1_family-        152 CACA 149

Matrix = 20p43g.matrix
Kimura (with divCpGMod) = 12.12
Transitions / transversions = 1.67 (10/6)
Gap_init rate = 0.00 (0 / 103), avg. gap size = 0.0 (0 / 0)


17 14.81 7.14 3.45 scaffold126|size770990 82554 82609 (688492) (TGT)n#Simple_repeat 1 58 (0) m_b946s252i0 19267

  scaffold126|s      82554 TGGTGGTGTTCCTTGTATATT-TTGTTGTAGTT-TTGTT-TT-TTGTTCT 82599
                             v  v    -v    - i  -       v   -     -  -     v 
  (TGT)n#Simple          1 TGTTGTTGTT-GTTGT-TGTTGTTGTTGTTGTTGTTGTTGTTGTTGTTGT 48

  scaffold126|s      82600 TGTTGTTTTT 82609
                                  v  
  (TGT)n#Simple         49 TGTTGTTGTT 58

Matrix = Unknown
Transitions / transversions = 0.17 (1/6)
Gap_init rate = 0.11 (6 / 55), avg. gap size = 1.00 (6 / 6)


862 11.94 1.48 0.74 scaffold126|size770990 82677 82811 (688290) genome_5_18917#DNA 300 435 (0) m_b946s001i89 19268

  scaffold126|s      82677 TAAATGAATTCCTTTGTAACAAAAAGTTCATGTTCATGTTGTATTGAGGC 82726
                               i       vv     v          i     v    -        
  genome_5_1891        300 TAAACGAATTCCGATGTAAGAAAAAGTTCACGTTCAAGTTG-ATTGAGGC 348

  scaffold126|s      82727 TATGATAAGGTAGGGAGATATGCACTAACGTGAATGCAGAAAA--AAGTT 82774
                               i              v   i v v i    iii      --     
  genome_5_1891        349 TATGGTAAGGTAGGGAGATTTGCGCGATCATGAACATAGAAAAAAAAGTT 398

  scaffold126|s      82775 CACGTTCACGTTCATGTCCGTACAGTAAGGATGGGCT 82811
                                                  i             
  genome_5_1891        399 CACGTTCACGTTCATGTCCGTACGGTAAGGATGGGCT 435

Matrix = 20p43g.matrix
Kimura (with divCpGMod) = 9.89
Transitions / transversions = 1.29 (9/7)
Gap_init rate = 0.01 (2 / 134), avg. gap size = 1.50 (3 / 2)


4450 5.99 0.00 0.00 scaffold126|size770990 82815 83348 (687753) genome_4_8562#DNA 1 534 (0) m_b946s001i90 19269

  scaffold126|s      82815 GGCCCACCCTTACGGGTCGACGTTGACATTAGCGTACATTCGTATTCAAA 82864
                                                      i   i       v          
  genome_4_8562          1 GGCCCACCCTTACGGGTCGACGTTGACGTTAACGTACATACGTATTCAAA 50

  scaffold126|s      82865 CCGAAATTGAAAAATAATTGTGTCGATGGGTTAGCGTAAGCATTTTTTTC 82914
                                                  vi  i             i        
  genome_4_8562         51 CCGAAATTGAAAAATAATTGTGTGAATAGGTTAGCGTAAGCGTTTTTTTC 100

  scaffold126|s      82915 CATCCTTGCCCTATGCTAACACTAACGGACGTTCATCAAGGATCCGTTTT 82964
                            i     i  v  i                                    
  genome_4_8562        101 CGTCCTTACCGTACGCTAACACTAACGGACGTTCATCAAGGATCCGTTTT 150

  scaffold126|s      82965 TAATGGTTATGAGCACACAGACCCTCCAAATTCAGATTTGAATTATGTCG 83014
                                                                             
  genome_4_8562        151 TAATGGTTATGAGCACACAGACCCTCCAAATTCAGATTTGAATTATGTCG 200

  scaffold126|s      83015 ACCAAACATCGACCTACGTTCCCTTGAGATAGTGTAAAACACATACAAAG 83064
                                         v               v             iv    
  genome_4_8562        201 ACCAAACATCGACCGACGTTCCCTTGAGATTGTGTAAAACACATGAAAAG 250

  scaffold126|s      83065 TACGTAGTACGAAAAAACATCAGAAATTCTCACAAGATCGACATCTCGAC 83114
                                                                             
  genome_4_8562        251 TACGTAGTACGAAAAAACATCAGAAATTCTCACAAGATCGACATCTCGAC 300

  scaffold126|s      83115 CATAGCATTCACATATCCACCCAATCATCAGGCCCAAGGGAATATCATAA 83164
                                     i               i        i              
  genome_4_8562        301 CATAGCATTCGCATATCCACCCAATCGTCAGGCCCGAGGGAATATCATAA 350

  scaffold126|s      83165 CGAACACATCCGAGAACATTTTGCGTGTGTTTTGAGTACTAGTTCCTGTG 83214
                                i     i          vi                       v  
  genome_4_8562        351 CGAACGCATCCAAGAACATTTTTTGTGTGTTTTGAGTACTAGTTCCTCTG 400

  scaffold126|s      83215 GTAAAATAATTTAAATCTGCTGGCGTTCTCGTCTGATAGTAAGGACAGTG 83264
                           i          i       i   i    i        i        i   
  genome_4_8562        401 ATAAAATAATTCAAATCTGTTGGTGTTCCCGTCTGATGGTAAGGACGGTG 450

  scaffold126|s      83265 AAAACGACTTTGTCAACATACGTTGATCGTACAGAAAATGAGGGAATGTA 83314
                                                      i                      
  genome_4_8562        451 AAAACGACTTTGTCAACATACGTTGATTGTACAGAAAATGAGGGAATGTA 500

  scaffold126|s      83315 CGTTAACGTCAACATTGACAGGTAAGGGTGGGCC 83348
                                        i                    
  genome_4_8562        501 CGTTAACGTCAACGTTGACAGGTAAGGGTGGGCC 534

Matrix = 20p43g.matrix
Kimura (with divCpGMod) = 4.45
Transitions / transversions = 3.00 (24/8)
Gap_init rate = 0.00 (0 / 533), avg. gap size = 0.0 (0 / 0)


3658 15.37 6.10 2.55 scaffold126|size770990 83352 84072 (687029) genome_5_12790#DNA 1 746 (823) m_b946s001i91 19270

  scaffold126|s      83352 GGCCATTCGCCTTCGACTGGGTTATATCCAGGGGTAAATGCATTTTTTGA 83401
                                   v  vv                v   v    ii          
  genome_5_1279          1 GGCCATTCTCCAGCGACTGGGTTATATCCTGGGTTAAACACATTTTTTGA 50

  scaffold126|s      83402 GCTCATAACCAATATATAACCCGT-TTGACGTTATGCCTACGACTGGGTG 83450
                                     v    v      i -   v i  -    vi    i   ii
  genome_5_1279         51 GCTCATAACCCATATTTAACCCATCTTGCCATT-TGCCAGCGACCGGGCA 99

  scaffold126|s      83451 GTCGACTCCGTTGGGTTAAAA---ATAATTCCCCCCTGTTGTAAATCGAA 83497
                                     v          ---    ---   v   vv vi   -   
  genome_5_1279        100 GTCGACTCCGATGGGTTAAAACACATAA---CCCACTGGGGGGAAT-GAA 145

  scaffold126|s      83498 ATCTCCTGGTGTTTTTGGGTCTCT----TTTGCCCCTGACCATTTCTCCT 83543
                             iiviii v   --- iivii  ----  iv        v      v  
  genome_5_1279        146 ATTCATCAGGGTT---GAAATCCTCAAATTCCCCCCTGACGATTTCTACT 192

  scaffold126|s      83544 GGGGTTTAATTTTTGCAGCCACACATTTCTTCCCGCCATATCTTTTGTCT 83593
                                        i i            i                     
  genome_5_1279        193 GGGGTTTAATTTTCGTAGCCACACATTTTTTCCCGCCATATCTTTTGTCT 242

  scaffold126|s      83594 TGCCCTTTCGTCAGAACAGGTCAGAACGCACACCATTGTTCTGTTCTCAT 83643
                                   --  -------        v                      
  genome_5_1279        243 TGCCCTTT--TC-------GTCAGAACTCACACCATTGTTCTGTTCTCAT 283

  scaffold126|s      83644 GTCA-GTCAAATCACGTCAAATGCAG--ACGATTCTGAGTCCAAACCCAC 83690
                               -    --   i           --       i         v  v 
  genome_5_1279        284 GTCAAGTCA--TCATGTCAAATGCAGGGACGATTCCGAGTCCAAAACCCC 331

  scaffold126|s      83691 TCCACCATGCGCGCCGAAACAGTTTTTCGACCGTAACTCAACAACCAACC 83740
                                      i                     i                
  genome_5_1279        332 TCCACCATGCGTGCCGAAACAGTTTTTCGACCGCAACTCAACAACCAACC 381

  scaffold126|s      83741 AAAACATTGAGGATTGATTTTTGTTGTTGGAAAAACCCGAACCCAACCGA 83790
                            i  iv    v   i iv    v        v                  
  genome_5_1279        382 AGAATTTTGACGATCGGATTTTTTTGTTGGATAAACCCGAACCCAACCGA 431

  scaffold126|s      83791 CACAACAATACTGAACTCGGGCCCCTTGCACCACCAGCGGCTCAACGAAA 83840
                                      ii           v       i                 
  genome_5_1279        432 CACAACAATACCAAACTCGGGCCCGTTGCACCGCCAGCGGCTCAACGAAA 481

  scaffold126|s      83841 ACCCGTCGACCGCTACAGTGATTTCGGACTGGGAC--GAGTTGGCAGGTT 83888
                                     i  iv   i    vi     v    --        v    
  genome_5_1279        482 ACCCGTCGACTGCCTCAGCGATTGTGGACTCGGACGAGAGTTGGCCGGTT 531

  scaffold126|s      83889 TTCAACGATACAACTCAACAACCAACCGGAGGTTTGAC-ACCG-----CT 83932
                              i  vi  v                ii  v   v  - i  -----i 
  genome_5_1279        532 TTCGACCGTAAAACTCAACAACCAACCAAAGTTTTTACAATCGGATTTTT 581

  scaffold126|s      83933 TTG---------ACG--------CCGACACAACAATACCAAACTCGGGCC 83965
                              ---------i  --------  i                       i
  genome_5_1279        582 TTGCTGGATAAAGCGGAACCTAACCAACACAACAATACCAAACTCGGGCT 631

  scaffold126|s      83966 AGTTGCACCACCAGTGGCTCAACGAAAATCCGTCAACTGCTACAGTGATT 84015
                           vi   i        ii       i    iv   ii i i vv  ii    
  genome_5_1279        632 CATTGTACCACCAGCAGCTCAACAAAAACACGTTGATTACGTCAACGATT 681

  scaffold126|s      84016 TTGGAC--------GAGTGGGCAGGTTTTCAACGATACAACTCAACAACC 84057
                           v     --------    v   i       i  vi  v            
  genome_5_1279        682 GTGGACTCGGAAGAGAGTTGGCGGGTTTTCGACCGTAAAACTCAACAACC 731

  scaffold126|s      84058 AACCGGAGCTTTGAC 84072
                                   iv     
  genome_5_1279        732 AACCGGAGTGTTGAC 746

Matrix = 20p43g.matrix
Kimura (with divCpGMod) = 15.39
Transitions / transversions = 1.35 (62/46)
Gap_init rate = 0.04 (30 / 720), avg. gap size = 2.10 (63 / 30)


250 3.12 0.00 0.00 scaffold126|size770990 84080 84111 (686990) genome_5_12790#DNA 359 390 (1179) m_b946s001i92 19271

  scaffold126|s      84080 CGACCGCAACTCAACAACCAACCAGAATTCTG 84111
                                                        i  
  genome_5_1279        359 CGACCGCAACTCAACAACCAACCAGAATTTTG 390

Matrix = 20p43g.matrix
Kimura (with divCpGMod) = 3.23
Transitions / transversions = 1.00 (1/0)
Gap_init rate = 0.00 (0 / 31), avg. gap size = 0.0 (0 / 0)


994 19.90 0.00 0.00 scaffold126|size770990 84704 84904 (686197) genome_5_12790#DNA 1369 1569 (0) m_b946s001i93 19272

  scaffold126|s      84704 AGTGACGACATTTTACTCCAGACGAGCACAATAACAATTCCCCAGTCGAA 84753
                                           i       v    v v  iivv v         v
  genome_5_1279       1369 AGTGACGACATTTTACCCCAGACGTGCACCAGAATGTGTGCCCAGTCGAT 1418

  scaffold126|s      84754 GGCACGGCTTGTCTGGGTGAAAAATAGAACGTAAATAACCCTGTCGGTGG 84803
                               iiv   i  i   ii      v  v  i v        v       
  genome_5_1279       1419 GGCATACCTTATCCGGGCAAAAAATTGATCGCATATAACCCTTTCGGTGG 1468

  scaffold126|s      84804 CGTGAAAATTCGCCTGGGGGATCAGTCTCCGAAAAATGAAAAAATTGGTG 84853
                              i        i         vv viv       vvi      vv    
  genome_5_1279       1469 CGTAAAAATTCGTCTGGGGGATACGATGCCGAAAATGAAAAAAAAGGGTG 1518

  scaffold126|s      84854 GGTTAAAAAAATAATAACCCAGGACAATAACCCAGTCGAAGGCGAATGGC 84903
                                    vv              i            vv  i       
  genome_5_1279       1519 GGTTAAAAATTTAATAACCCAGGACGATAACCCAGTCGTTGGTGAATGGC 1568

  scaffold126|s      84904 C 84904
                            
  genome_5_1279       1569 C 1569

Matrix = 20p43g.matrix
Kimura (with divCpGMod) = 21.92
Transitions / transversions = 0.67 (16/24)
Gap_init rate = 0.00 (0 / 200), avg. gap size = 0.0 (0 / 0)


4158 6.77 0.37 0.37 scaffold126|size770990 84908 85441 (685660) genome_4_8562#DNA 1 534 (0) m_b946s001i94 19273

  scaffold126|s      84908 GGCCCACCCTTACCAGTCGACATTGACGCTAACGTACATACGTATTTAAA 84957
                                        vi      i      i                 i   
  genome_4_8562          1 GGCCCACCCTTACGGGTCGACGTTGACGTTAACGTACATACGTATTCAAA 50

  scaffold126|s      84958 CCGAAATTGAAAAATAATTGTGTCAATCGGTAAGCGTAAGCGTTTTTTTC 85007
                                                  v   v   v                  
  genome_4_8562         51 CCGAAATTGAAAAATAATTGTGTGAATAGGTTAGCGTAAGCGTTTTTTTC 100

  scaffold126|s      85008 CGTCCTTACCTTACGCTAACACGAACGGACGTGCATCAAGGATCCGTTTT 85057
                                     v           v         v                 
  genome_4_8562        101 CGTCCTTACCGTACGCTAACACTAACGGACGTTCATCAAGGATCCGTTTT 150

  scaffold126|s      85058 TAATGGTTATGAGC-CACAAACCCTCCAAATACAGATTTGAATTATGTCG 85106
                                         -    i           v                  
  genome_4_8562        151 TAATGGTTATGAGCACACAGACCCTCCAAATTCAGATTTGAATTATGTCG 200

  scaffold126|s      85107 ACAAAACCTCACCCGACGTTCCCTTGAGATCGTGTAAAACACATACAAAG 85156
                             v    v  iv                  i             iv    
  genome_4_8562        201 ACCAAACATCGACCGACGTTCCCTTGAGATTGTGTAAAACACATGAAAAG 250

  scaffold126|s      85157 TACGTAGTACGAAAAAAAACATCAGAAATTCTTACAAGATCGACATCTCG 85206
                                      --                   i                 
  genome_4_8562        251 TACGTAGTACG--AAAAAACATCAGAAATTCTCACAAGATCGACATCTCG 298

  scaffold126|s      85207 ACCATAGCGTTCGCATATCAACCCAATCGTCAGGCCCGAGGGAATATCAT 85256
                                   i          v                              
  genome_4_8562        299 ACCATAGCATTCGCATATCCACCCAATCGTCAGGCCCGAGGGAATATCAT 348

  scaffold126|s      85257 AAAGAACGGATCGGAGAACATTTTGTGTGTG-ATTGAGTACTAGTTCCTC 85305
                             v     v   vi          v      -v                 
  genome_4_8562        349 AACGAACGCATCCAAGAACATTTTTTGTGTGTTTTGAGTACTAGTTCCTC 398

  scaffold126|s      85306 TGATAAAATAATATAAATCTGTTGGCGTTCTCGTCTGATTGTAAGGACGG 85355
                                       vi           i    i        v          
  genome_4_8562        399 TGATAAAATAATTCAAATCTGTTGGTGTTCCCGTCTGATGGTAAGGACGG 448

  scaffold126|s      85356 TGAAAACGACTTTGTCAACATACGTTGATCGTACAGAAAATGAGGGAATG 85405
                                                        i                    
  genome_4_8562        449 TGAAAACGACTTTGTCAACATACGTTGATTGTACAGAAAATGAGGGAATG 498

  scaffold126|s      85406 TACGTCAACGTCAACGTTGACAGGTAAGGGTGGGCC 85441
                                i                              
  genome_4_8562        499 TACGTTAACGTCAACGTTGACAGGTAAGGGTGGGCC 534

Matrix = 20p43g.matrix
Kimura (with divCpGMod) = 6.72
Transitions / transversions = 0.80 (16/20)
Gap_init rate = 0.01 (4 / 533), avg. gap size = 1.00 (4 / 4)


570 14.95 3.74 0.00 scaffold126|size770990 85454 85560 (685541) rnd-1_family-26#Unknown 209 319 (5) m_b946s001i95 19274

  scaffold126|s      85454 ATTTACAGC-AATCGTAGACAAGACAA---ATTCGTCAAACTACTACTTC 85499
                                  i -  v          v  v---   iv v  v    v     
  rnd-1_family-        209 ATTTACAACTAAGCGTAGACAAGCCACTTTATTTTTAAACCTACGACTTC 258

  scaffold126|s      85500 CTCCGTTTCTACAAATCGCATTCTATCTATCTCGCTGCAAAAAATCTTGC 85549
                              i        i   i       i    v      i             
  rnd-1_family-        259 CTCTGTTTCTACGAATTGCATTCTGTCTAGCTCGCTACAAAAAATCTTGC 308

  scaffold126|s      85550 ACCGGCTGCTA 85560
                            v         
  rnd-1_family-        309 AGCGGCTGCTA 319

Matrix = 20p43g.matrix
Kimura (with divCpGMod) = 15.65
Transitions / transversions = 0.78 (7/9)
Gap_init rate = 0.02 (2 / 106), avg. gap size = 2.00 (4 / 2)


671 10.75 0.00 0.00 scaffold126|size770990 85610 85702 (685399) genome_12_77300-9]2#Unspecified 1 93 (280) m_b946s001i96 19275

  scaffold126|s      85610 ACGGGTTAGAATCCACTTTGGACCACGTGATGGACTTTGAACCACGAACG 85659
                              i        iv      i  i     i                    
  genome_12_773          1 ACGAGTTAGAATTGACTTTGAACTACGTGGTGGACTTTGAACCACGAACG 50

  scaffold126|s      85660 ACGGGATTTACTATTCCCACGTACGAATGTACGCGTCGACCCT 85702
                            i                        v v           v  
  genome_12_773         51 ATGGGATTTACTATTCCCACGTACGATTCTACGCGTCGACACT 93

Matrix = 20p43g.matrix
Kimura (with divCpGMod) = 11.69
Transitions / transversions = 1.50 (6/4)
Gap_init rate = 0.00 (0 / 92), avg. gap size = 0.0 (0 / 0)

3943 2.05 0.00 0.00 scaffold126|size770990 85624 86062 (685039) genome_12_45270-9]2#Unspecified 1 439 (0) m_b946s001i97 19275

  scaffold126|s      85624 ACTTTGGACCACGTGATGGACTTTGAACCACGAACGACGGGATTTACTAT 85673
                                 i                                           
  genome_12_452          1 ACTTTGAACCACGTGATGGACTTTGAACCACGAACGACGGGATTTACTAT 50

  scaffold126|s      85674 TCCCACGTACGAATGTACGCGTCGACCCTCAAAATTCGTCGACACAAATT 85723
                                                                  v     i    
  genome_12_452         51 TCCCACGTACGAATGTACGCGTCGACCCTCAAAATTCGTGGACACGAATT 100

  scaffold126|s      85724 GTCAGATAGTCTGACCGTACTTCGCTACATAGTTGCGTGAGAATTGCTTG 85773
                                                                             
  genome_12_452        101 GTCAGATAGTCTGACCGTACTTCGCTACATAGTTGCGTGAGAATTGCTTG 150

  scaffold126|s      85774 TGTGCGAGAATTTTTATATTGCTTCTACAGCATCCCATATCTGACATGCC 85823
                                                      v   v                  
  genome_12_452        151 TGTGCGAGAATTTTTATATTGCTTCTAGAGCTTCCCATATCTGACATGCC 200

  scaffold126|s      85824 TTACTCCGTAGAAAACATACCAATTTCTACGGGATGGACTTTGAACCATT 85873
                                                                             
  genome_12_452        201 TTACTCCGTAGAAAACATACCAATTTCTACGGGATGGACTTTGAACCATT 250

  scaffold126|s      85874 TCGTAATTTTTGGCTTGTTATGGCAGTGCAATTGCAGCTGCCTTCCGTCG 85923
                               v                                             
  genome_12_452        251 TCGTCATTTTTGGCTTGTTATGGCAGTGCAATTGCAGCTGCCTTCCGTCG 300

  scaffold126|s      85924 AAGCTGAGGACCTGTAGAGCTGGACTTAAGCCCTTGAGATAGACCCTAAG 85973
                                                                     v       
  genome_12_452        301 AAGCTGAGGACCTGTAGAGCTGGACTTAAGCCCTTGAGATAGTCCCTAAG 350

  scaffold126|s      85974 GGTTGTGCAATCTTCGCTGGGTGCCAGGGATTGGATATTGATGCCACACG 86023
                                         v                            i      
  genome_12_452        351 GGTTGTGCAATCTTGGCTGGGTGCCAGGGATTGGATATTGATGTCACACG 400

  scaffold126|s      86024 AGTGGTCAAAGATATCTGACATCACGTGGTTCAAAGTCC 86062
                                                                  
  genome_12_452        401 AGTGGTCAAAGATATCTGACATCACGTGGTTCAAAGTCC 439

Matrix = 20p43g.matrix
Kimura (with divCpGMod) = 1.87
Transitions / transversions = 0.50 (3/6)
Gap_init rate = 0.00 (0 / 438), avg. gap size = 0.0 (0 / 0)


1290 13.56 2.95 0.41 scaffold126|size770990 89305 89541 (681560) C rnd-1_family-84#Unknown (1) 653 411 m_b946s001i98 19276

  scaffold126|s      89305 ATCAAGATTTTTTTT----AAAATCTTAATTTATCATTGAGC-AGGTTTT 89349
                                        i ----         i           ? -  iv   
C rnd-1_family-        653 ATCAAGATTTTTTCTTGAAAAAATCTTAGTTTATCATTGANCGAGAATTT 604

  scaffold126|s      89350 GTCTTCTTCTCCTTCTTCAGAAGAC-CATTTTTCACTATTGGATTTTATA 89398
                           v i i           i   i    - v         ?   i        
C rnd-1_family-        603 TTTTCCTTCTCCTTCTCCAGGAGACGCTTTTTTCACTNTTGAATTTTATA 554

  scaffold126|s      89399 AGTGAATGCATATATACACTGCCGGAAATACCCGTAAAAGCCTAAGTTTT 89448
                           i      v      ?       i vv      i      i   i -    
C rnd-1_family-        553 GGTGAATTCATATANACACTGCTGCCAATACCTGTAAAAACCTGA-TTTT 505

  scaffold126|s      89449 TAGGTTT-ATACGCATGGGTATTCTTTAACTGTTGATATGTGACTACCTC 89497
                             v    -   i    v       vv v         v     i     i
C rnd-1_family-        504 TATGTTTGATATGCATCGGTATTCAATCACTGTTGATTTGTGATTACCTT 455

  scaffold126|s      89498 TAAAAATATATCTAAAAGCAATTTGTAGCATGACCAAAAATTGT 89541
                                            vi     i       i           
C rnd-1_family-        454 TAAAAATATATCTAAAATTAATTTATAGCATGGCCAAAAATTGT 411

Matrix = 20p43g.matrix
Kimura (with divCpGMod) = 15.31
Transitions / transversions = 1.46 (19/13)
Gap_init rate = 0.02 (5 / 236), avg. gap size = 1.60 (8 / 5)


704 25.58 2.10 14.36 scaffold126|size770990 89312 89740 (681361) rnd-1_family-17#Unknown 1 383 (173) m_b946s001i99 19277

  scaffold126|s      89312 TTTTTTTT--AAAATCTTAATTTATCATTGAGCAGGTTTTGTCTTCTTCT 89359
                                i  --         i       i       iv  ?v i i     
  rnd-1_family-          1 TTTTTCTTGAAAAATCTTAGTTTATCACTGAGCAGAATTNTTTTCCTTCT 50

  scaffold126|s      89360 CCTTCTTCAGAAGAC-CATTTTTCACTATTGGATTTTATAAGTGAATGCA 89408
                           i  i v  ivi    - v         v    viv    vi  i ---  
  rnd-1_family-         51 TCTCCGTCGTGAGACACTTTTTTCACTTTTGGCCATTATTGGTAA---CA 97

  scaffold126|s      89409 TATATACACTGCCGGAAA--TACCCGTAAA-AGCCTAAGTTTTTAGGTTT 89455
                            v ivvi i v  ?v  v--    i     - vv  --     iiv    
  rnd-1_family-         98 TCTGATTATTTCCNCAACATTACCTGTAAATATGCT--GTTTTCGTGTTT 145

  scaffold126|s      89456 -ATACGCATGGGTATTCTTTAACTGTTGATATGTGACTACCTCTAAAAAT 89504
                           - i i         v  viv v  v  ii v  vvii     i       
  rnd-1_family-        146 GACATGCATGGGTAGTCACAATCTTTTAGTCTGATGTTACCTTTAAAAAT 195

  scaffold126|s      89505 ATATCTAAAAGCAATTTGTAGCATGACCAAAAATTGTGCTATTGAACAGC 89554
                                    vvi  iv iv      i         v  vi i-- vi  i
  rnd-1_family-        196 ATATCTAAACTTAACATAAAGCATGGCCAAAAATTCTGACAC--ACTAGT 243

  scaffold126|s      89555 TGTAAAGGGAAACGGCATAATTCACATGACAGGGATCACC-AAAAATATT 89603
                            ii  v v --------   i   i---------      -      iv 
  rnd-1_family-        244 TACAACGTG--------TAACTCAT---------ATCACCAAAAAATGGT 276

  scaffold126|s      89604 TTCATGACGCTAAACGCATCACCAAAAATTTTATGTTTCACGGAA-GTGC 89652
                               --   -      -iiviii      ----------- ii  -i  -
  rnd-1_family-        277 TTCA--ACG-TAAACG-GCGGTTAAAAAT-----------CAAAATATG- 310

  scaffold126|s      89653 CTTACTTACATCTTGAACCAAAACCGCGATTGTACGAGCGAAGCTCGCTT 89702
                           --  ii  v --  v    --v      ?    ----    i  v ----
  rnd-1_family-        311 --TATCTAAA--TTCAACC--TACCGCGNTTGT----GCGAGGCAC---- 346

  scaffold126|s      89703 AAACACTAAAAAAGTCGTGCCCGTGCGCGCCGCGCTCG 89740
                           - i                           v       
  rnd-1_family-        347 -AGCACTAAAAAAGTCGTGCCCGTGCGCGCGGCGCTCG 383

Matrix = 20p43g.matrix
Kimura (with divCpGMod) = 30.19
Transitions / transversions = 1.24 (52/42)
Gap_init rate = 0.14 (62 / 428), avg. gap size = 1.03 (64 / 62)

3988 4.97 3.81 0.37 scaffold126|size770990 89368 89892 (681209) rnd-1_family-67#Unknown 1 543 (0) m_b946s001i100 19277

  scaffold126|s      89368 AGAAGAC-CATTTTTCACTATTGGATTTTATAAGTGAATGCATATATACA 89416
                             i    - v         v     i      i      v          
  rnd-1_family-          1 AGGAGACGCTTTTTTCACTTTTGGACTTTATAGGTGAATTCATATATACA 50

  scaffold126|s      89417 CTGCCGGAAATACCCGTAAAAGCCTAAGTTTTTAGGTTTATACGCATGGG 89466
                               i ?                          ?                
  rnd-1_family-         51 CTGCTGNAAATACCCGTAAAAGCCTAAGTTTTTNGGTTTATACGCATGGG 100

  scaffold126|s      89467 TATTCTTTAACTGTTGATATGTGACTACCTCTAAAAATATATCTAAAAGC 89516
                                vv ?               i           v             
  rnd-1_family-        101 TATTCAATNACTGTTGATATGTGATTACCTCTAAAATTATATCTAAAAGC 150

  scaffold126|s      89517 AATTTGTAGCATGACCAAAAATTGTGCTATTGAACAGCTGTAAAGGGAAA 89566
                                        i                                v   
  rnd-1_family-        151 AATTTGTAGCATGGCCAAAAATTGTGCTATTGAACAGCTGTAAAGGTAAA 200

  scaffold126|s      89567 CGGCATAATTCACATGACAGGGATCACCAAAAATATTTTCAT-----GAC 89611
                                                             ?       -----   
  rnd-1_family-        201 CGGCATAATTCACATGACAGGGATCACCAAAAATNTTTTCATGTTAGGAC 250

  scaffold126|s      89612 GCTAAACGCATCACCAAAAATTTTATGTTTCACGGAAGTGCCTTACTTAC 89661
                               i               --       iv   ?   i           
  rnd-1_family-        251 GCTAGACGCATCACCAAAAA--TTATGTTCAACGNAAGCGCCTTACTTAC 298

  scaffold126|s      89662 ATCTTGAACCAAAACCGCGATTGTACGAGCGAAGCTCGCTTAAACACTAA 89711
                                                                    v        
  rnd-1_family-        299 ATCTTGAACCAAAACCGCGATTGTACGAGCGAAGCTCGCTTTAACACTAA 348

  scaffold126|s      89712 AAAAGTCGTGCCCGTGCGCGCCGCGCTCGCTT---C-----CACCAAAA- 89752
                                                v     i  v --- -----        -
  rnd-1_family-        349 AAAAGTCGTGCCCGTGCGCGCGGCGCTTGCGTGAGCCACAGCACCAAAAG 398

  scaffold126|s      89753 --AT-ATTTTCATGACGCTAAACGCATCACCAAAAA--TTTTATGTTTCA 89797
                           --  -   iv                          --          v 
  rnd-1_family-        399 GCATAATTCACATGACGCTAAACGCATCACCAAAAAGTTTTTATGTTTAA 448

  scaffold126|s      89798 CGGAAGTGCCTTACTTACATCTTGAACCAAAACCGCGATTGTATGAGCGA 89847
                                                             ?        i      
  rnd-1_family-        449 CGGAAGTGCCTTACTTACATCTTGAACCAAAACCNCGATTGTACGAGCGA 498

  scaffold126|s      89848 AGCTCGCTTTAACACTAAAAAAGTCGTGCCCGTGCACGCGGCGCG 89892
                                                              i         
  rnd-1_family-        499 AGCTCGCTTTAACACTAAAAAAGTCGTGCCCGTGCGCGCGGCGCG 543

Matrix = 20p43g.matrix
Kimura (with divCpGMod) = 4.65
Transitions / transversions = 1.00 (13/13)
Gap_init rate = 0.02 (10 / 524), avg. gap size = 2.20 (22 / 10)

1673 6.12 0.00 6.96 scaffold126|size770990 89829 90074 (681027) rnd-1_family-17#Unknown 327 556 (0) m_b946s001i101 19277

  scaffold126|s      89829 ACCGCGATTGTATGAGCGAAGCTCGCTTTAACACTAAAAAAGTCGTGCCC 89878
                                 ?    ----    i  v ----- i                   
  rnd-1_family-        327 ACCGCGNTTGT----GCGAGGCAC-----AGCACTAAAAAAGTCGTGCCC 367

  scaffold126|s      89879 GTGCACGCGGCGCGTACGAGCGAAGCTCGCTTTAACACTAAAAAAGTCAT 89928
                               i        v--          --  --- i             i 
  rnd-1_family-        368 GTGCGCGCGGCGCT--CGAGCGAAGC--GC---AGCACTAAAAAAGTCGT 410

  scaffold126|s      89929 GCCCATGCGCGCGGAGCGAGCGAAGCGAGCGCGGCACGCACGCTAACTGG 89978
                               i         v                    i              
  rnd-1_family-        411 GCCCGTGCGCGCGGCGCGAGCGAAGCGAGCGCGGCGCGCACGCTAACTGG 460

  scaffold126|s      89979 CGGCCACTGTCATATCTTCTTTTTAACGAAACAAGGCGACTTCCTTTTTG 90028
                                     i                            v          
  rnd-1_family-        461 CGGCCACTGTTATATCTTCTTTTTAACGAAACAAGGCGAATTCCTTTTTG 510

  scaffold126|s      90029 CGGGCTCTCACTGCTGCTAAAAAATCTTGCAGCGGCTGCTTGTAAT 90074
                                  i i                                    
  rnd-1_family-        511 CGGGCTCCCGCTGCTGCTAAAAAATCTTGCAGCGGCTGCTTGTAAT 556

Matrix = 20p43g.matrix
Kimura (with divCpGMod) = 4.28
Transitions / transversions = 2.50 (10/4)
Gap_init rate = 0.07 (16 / 245), avg. gap size = 1.00 (16 / 16)

613 14.05 0.00 21.83 scaffold126|size770990 89982 90154 (680947) rnd-5_family-2086#Unknown 533 674 (371) m_b946s001i102 19277

  scaffold126|s      89982 CCACTGTCATATCTTCTTTTTAACGAAACAAGGCGACTTCCTTTTTGCGG 90031
                             ?   i--      vi  --           i vv     vv  i  i-
  rnd-5_family-        533 CCNCTGC--TATCTTACTT--AACGAAACAAGACTTCTTCCAGTTCGCA- 577

  scaffold126|s      90032 GCTCTCACTGCTGCTAAAAAATCTTGCAGCGGCTGCTTGTAATGTTAGAC 90081
                           -i  i                         i      v     ?v    -
  rnd-5_family-        578 -TTCCCACTGCTGCTAAAAAATCTTGCAGCAGCTGCTAGTAATNGTAGA- 625

  scaffold126|s      90082 CCGTTCTGTCAATCCTACTTATAAATACCCCTATCAAGATTTTTTCAAAA 90131
                           -------------------    viv -----                  
  rnd-5_family-        626 -------------------TATACGGA-----ATCAAGATTTTTTCAAAA 651

  scaffold126|s      90132 TCTTAGTTGTGTCGGAAACTGAG 90154
                                       i          
  rnd-5_family-        652 TCTTAGTTGTGTTGGAAACTGAG 674

Matrix = 20p43g.matrix
Kimura (with divCpGMod) = 13.45
Transitions / transversions = 1.11 (10/9)
Gap_init rate = 0.18 (31 / 172), avg. gap size = 1.00 (31 / 31)


2183 9.59 5.00 8.09 scaffold126|size770990 90114 90533 (680568) C rnd-2_family-88#Unknown (36) 973 566 m_b946s001i103 19278

  scaffold126|s      90114 ATCAAGATTTTTTCAAAATCTTAGTTGTGTCGGAAACTGAGACCTTTTCT 90163
                                                       i i          ---------
C rnd-2_family-        973 ATCAAGATTTTTTCAAAATCTTAGTTGTATTGGAAACTGAG--------- 933

  scaffold126|s      90164 CCTTCTTCTCCTCCTCCTTCTTCTCCTTCTTCTTCAGTGAGACAGTTTTT 90213
                           ---------------------- i    -                     
C rnd-2_family-        932 ----------------------CCCCTT-TTCTTCAGTGAGACAGTTTTT 906

  scaffold126|s      90214 TTGCTTTTTGCCAAAACAGGTACTGACTAGAAAGTTGATCTGAAGTTACC 90263
                            ii          ?          v  iivi   i    v v  v     
C rnd-2_family-        905 TCACTTTTTGCCANAACAGGTACTTACCGTGAAGCTGATGTCAACTTACC 856

  scaffold126|s      90264 TGTAAATAATTCATTTTTAGCTTGGACTTACATGGGTAGTCATAGTGTCT 90313
                                      ?      v        v               vi   i 
C rnd-2_family-        855 TGTAAATAATTNATTTTTCGCTTGGACGTACATGGGTAGTCATCATGTTT 806

  scaffold126|s      90314 TAATATCTGCCTACCTTAAAAATTATATCTT-TTTGTATAACGTATGACA 90362
                            i  v ?          v             -     i            
C rnd-2_family-        805 TGATCTNTGCCTACCTTTAAAATTATATCTTATTTGTGTAACGTATGACA 756

  scaffold126|s      90363 TTATTTTCTAGAATGTTTCTGTAAACTTGAAGGGAGCATTAGTCACAAAT 90412
                                   v v                 v      i              
C rnd-2_family-        755 TTATTTTCAACAATGTTTCTGTAAACTTTAAGGGAACATTAGTCACAAAT 706

  scaffold126|s      90413 TATCATTTTAAT-CAT----AC-----------AACAGTGGTTCTGT-AA 90445
                                      v- i ----  -----------    iv      v -  
C rnd-2_family-        705 TATCATTTTAAGACGTAGAGACGAAAAATTTTAAACAAGGGTTCTTTAAA 656

  scaffold126|s      90446 ACTTGAATGGAACGTTATCGTGTCACAAAAGAGTGTCTAT-TCTAACAAG 90494
                                  v    i                          i-         
C rnd-2_family-        655 ACTTGAAGGGAATGTTATCGTGTCACAAAAGAGTGTCTACGTCTAACAAG 606

  scaffold126|s      90495 --AATGATTTTGCAAACTAAAAATGGGTACATACTTTTAAA 90533
                           --        i                      -   i   
C rnd-2_family-        605 AAAATGATTTCGCAAACTAAAAATGGGTACATA-TTTCAAA 566

Matrix = 20p43g.matrix
Kimura (with divCpGMod) = 9.23
Transitions / transversions = 1.18 (20/17)
Gap_init rate = 0.10 (40 / 419), avg. gap size = 1.35 (54 / 40)

2680 4.48 0.60 0.00 scaffold126|size770990 90199 90533 (680568) C rnd-1_family-35#Unknown (0) 537 201 m_b946s001i104 19278

  scaffold126|s      90199 AGTGAGACAGTTTTTTTGCTTTTTGCCAAAACAGGTACTGACTAGAAAGT 90248
                                                                     i vi    
C rnd-1_family-        537 AGTGAGACAGTTTTTTTGCTTTTTGCCAAAACAGGTACTGACCATGAAGT 488

  scaffold126|s      90249 TGATCTGAAGTTACCTGTAAATAATTCATTTTTAGCTTGGACTTACATGG 90298
                               v    v                       v             i  
C rnd-1_family-        487 TGATGTGAACTTACCTGTAAATAATTCATTTTTCGCTTGGACTTACACGG 438

  scaffold126|s      90299 GTAGTCATAGTGTCTTAA-TATCTGCCTACCTTAAAAATTATATCTTTTT 90347
                                i       i    -              v                
C rnd-1_family-        437 GTAGTTATAGTGTTTTAAGTATCTGCCTACCTTTAAAATTATATCTTTTT 388

  scaffold126|s      90348 GTATAACGTATGACATTATTTTCTAGAATGTTTCTGTAAACTTGAAGGGA 90397
                                                                             
C rnd-1_family-        387 GTATAACGTATGACATTATTTTCTAGAATGTTTCTGTAAACTTGAAGGGA 338

  scaffold126|s      90398 GCATTAGTCACAAATTATCATTTTAATCATACAACAGTGGTTCTGTAAAC 90447
                           i                                   i             
C rnd-1_family-        337 ACATTAGTCACAAATTATCATTTTAATCATACAACAATGGTTCTGTAAAC 288

  scaffold126|s      90448 TTGAATGGAACGTTATCGTGTCACAAAAGAGTGTCTAT-TCTAACAAGAA 90496
                                v                               i-           
C rnd-1_family-        287 TTGAAGGGAACGTTATCGTGTCACAAAAGAGTGTCTACGTCTAACAAGAA 238

  scaffold126|s      90497 TGATTTTGCAAACTAAAAATGGGTACATACTTTTAAA 90533
                                 i                              
C rnd-1_family-        237 TGATTTCGCAAACTAAAAATGGGTACATACTTTTAAA 201

Matrix = 20p43g.matrix
Kimura (with divCpGMod) = 3.77
Transitions / transversions = 1.50 (9/6)
Gap_init rate = 0.01 (2 / 334), avg. gap size = 1.00 (2 / 2)


874 6.36 0.00 0.00 scaffold126|size770990 90530 90639 (680462) genome_6_2456#DNA 225 334 (43) m_b946s001i105 19279

  scaffold126|s      90530 TAAATAGGATCAAAAACCTCTTTTCAAATCTATTGCCCCTGAAAGAGGTT 90579
                                                     i                       
  genome_6_2456        225 TAAATAGGATCAAAAACCTCTTTTCAGATCTATTGCCCCTGAAAGAGGTT 274

  scaffold126|s      90580 TTTGCCTATTTACGGCATGTATTCCTTGGAGCCTATATAGAGCATCGCCA 90629
                                        v  v i        v         v            
  genome_6_2456        275 TTTGCCTATTTACTGCCTATATTCCTTCGAGCCTATAAAGAGCATCGCCA 324

  scaffold126|s      90630 AATCGAAATA 90639
                               i     
  genome_6_2456        325 AATCAAAATA 334

Matrix = 20p43g.matrix
Kimura (with divCpGMod) = 6.65
Transitions / transversions = 0.75 (3/4)
Gap_init rate = 0.00 (0 / 109), avg. gap size = 0.0 (0 / 0)


967 13.25 0.00 0.66 scaffold126|size770990 90640 90791 (680310) genome_12_4350#DNA 1 151 (305) m_b946s001i106 19280

  scaffold126|s      90640 CCGTAAAAACCGGATTATAACACCCACCAAATGTCTGGCCAAAAAAAAAA 90689
                                                              i  i  vv  v    
  genome_12_435          1 CCGTAAAAACCGGATTATAACACCCACCAAATGTCCGGTCATTAATAAAA 50

  scaffold126|s      90690 GATACACATGGTGGGTGTTATAATCTGACTCAAGCTAGTGTTAGCCACGT 90739
                                 i  v               i   v           i    v  i
  genome_12_435         51 GATACATATCGTGGGTGTTATAATCCGACACAAGCTAGTGTCAGCCTCGC 100

  scaffold126|s      90740 GATGAAAAGTAAAAGAATCCGTCTCCTTCTTTCATTTTTACCTCTTACGT 90789
                                          v   iv   ii    v i-             i  
  genome_12_435        101 GATGAAAAGTAAAAGTATCTCTCTTTTTCTATT-TTTTTACCTCTTATGT 149

  scaffold126|s      90790 AG 90791
                             
  genome_12_435        150 AG 151

Matrix = 20p43g.matrix
Kimura (with divCpGMod) = 12.46
Transitions / transversions = 1.22 (11/9)
Gap_init rate = 0.01 (1 / 151), avg. gap size = 1.00 (1 / 1)


1027 28.56 1.60 3.25 scaffold126|size770990 91488 91925 (679176) rnd-1_family-207#DNA/TcMar-Tc2 89 519 (2) m_b946s001i107 19281

  scaffold126|s      91488 GTTTGAATTGAGAGAACAGGGTCTCCAAGTCAACACACATACCGTGAGGA 91537
                              ii  ? vv v  i     iv i   ?   v  vv iv iv   iv v
  rnd-1_family-         89 GTTCAAANTCCGCGAGCAGGGCGTTCAANTCACCAACCGGATGGTGGTGC 138

  scaffold126|s      91538 AAGAGGCTTCTTGCTT---GTCCGAAGACTTCAACGAAAAGACGAAGGTA 91584
                           i      ?v ?i  ? ---?i   v?---     v  ?       ivvv 
  rnd-1_family-        139 GAGAGGCNGCNCGCNTTCTNCCCGCN---TTCAAGGANAAGACGAGCCGA 185

  scaffold126|s      91585 GCGAAAATAGCCTGCA-TCCGGCGCTTCGTGAAACGAGTTGGTCTCA-GC 91632
                              v ii-  iiv  i- ? iv      ii vi ivvi i  ?    -  
  rnd-1_family-        186 GCGCAGG-AGTTGGCGGTNCATCGCTTCACGCGATCCATCGGNCTCACGC 234

  scaffold126|s      91633 AACCAAGTTTCCACTCATGTTGCCCAGAAGAACCACCAAGAAACGGAAGA 91682
                            i ---------  v  iii?  ?  i   v  iv v?i        i ?
  rnd-1_family-        235 AGC---------ACGCACACNGCNCAAAAGCACTTCANGGAAACGGAGGN 275

  scaffold126|s      91683 AGAGTCTTCCCACTTCATTGCCCTGATGAAACAGAAGCTTGCAGGGATGA 91732
                           ?  vv ?vvvv       i  ?v       i?v    -   v    ii i
  rnd-1_family-        276 NGATGCNAAGGACTTCATCGCNATGATGAAGNCGAAG-TTGGAGGGGCGG 324

  scaffold126|s      91733 ATCCTGAA-GACGTGATCAATATGGATCAAACGCCGATCCCTGTCACGTT 91781
                            v    i -     vv v  i        i  ?  ?     vv  v   ?
  rnd-1_family-        325 AACCTGGACGACGTCCTGAACATGGATCAGACNCCNATCCCGTTCTCGTN 374

  scaffold126|s      91782 TCCTTCCAATAGGACTCTTGAGAAGA-GGGTACCAAGACAATTCATGTCC 91830
                           i vi     i ?   v  i  iiv  -   vi v     ?i i  i i? 
  rnd-1_family-        375 CCACTCCAACANGACGCTCGAAGCGAAGGGAGCGAAGACNGTCCACGCNC 424

  scaffold126|s      91831 GTACCTCCGCCACTGACACAAAGTGTGCGACTCTTGCCGCTACTGTCACA 91880
                            ?i ?  vi ?  i     i   i i iv  ?        v  i  ?  i
  rnd-1_family-        425 GNGCNTCAACNACCGACACGAAGCGCGTCACNCTTGCCGCGACCGTNACG 474

  scaffold126|s      91881 GGAAGTGGTCAATTGTTGACACCCTTTTTAATCTTTAAAGGGAAG 91925
                            v      vv iv       i     ii ?     i  i  ?   
  rnd-1_family-        475 GCAAGTGGGAAGATGTTGACGCCCTTCCTNATCTTCAAGGGNAAG 519

Matrix = 20p43g.matrix
Kimura (with divCpGMod) = 32.83
Transitions / transversions = 1.20 (66/55)
Gap_init rate = 0.04 (19 / 437), avg. gap size = 1.11 (21 / 19)


519 22.04 13.64 2.04 scaffold126|size770990 92117 92380 (678721) C rnd-5_family-766#DNA/TcMar-Tc2 (1375) 472 179 m_b946s001i108 19282

  scaffold126|s      92117 GATGGGTTCTGTAGTGAACCGCATCCAATCCCTCGGGATTGAAGTGCAAC 92166
                                    i  ?        ?     i??vv v  ?  i     ??v? 
C rnd-5_family-        472 GATGGGTTCCGTNGTGAACCGNATCCAGNNGATGGGNATCGAAGTNNTNC 423

  scaffold126|s      92167 ACATCCCTGGAGGCTGCACATATTTGTGCCAGCCTGTGGAT--------- 92207
                              i     ??  v     ?  ?i          i  v   ---------
C rnd-5_family-        422 ACACCCCTGNNGGGTGCACNTANCTGTGCCAGCCCGTCGATGTNGGNATC 373

  scaffold126|s      92208 -----GCATCTGA--------------GCAA--TGGGAGGAAT-GGATGG 92235
                           -----  v?  ? --------------    --     ? v  -   i  
C rnd-5_family-        372 AACAAGCCNCTNAAAGGNNCGATGCGTGCAAAGTGGGANGCATAGGACGG 323

  scaffold126|s      92236 TGAGTGGCGGTGGTCTCTCTGCTGGTGTGGCGA---AGCCACCTTCGCGT 92282
                           i ii   i i?  ?v ?viv vi  v  v    ---     ?  ---  i
C rnd-5_family-        322 CGGATGGTGANGGNATNGTGGACGGAGTCGCGAGGGAGCCANCT---CGC 276

  scaffold126|s      92283 GCACAGGTGGCTGAATGGATTGTCAGTTCGTACAAGGCAATCACAGAGGA 92332
                           iv   ii i  v      ?    iii v -  i  ?i  v  -    v v
C rnd-5_family-        275 AAACAAATAGCGGAATGGNTTGTTGATGC-TATAANACATTC-CAGATGC 228

  scaffold126|s      92333 GACGGGACGCAATGCAT--GGAGGAAGACAGGGTACAAATGGTTTTAAGT 92380
                           v- i  vv      v  --   v   ivv       ivi         i 
C rnd-5_family-        227 T-CAGGTGGCAATGAATCCGGATGAAACAAGGGTACGCGTGGTTTTAAAT 179

Matrix = 20p43g.matrix
Kimura (with divCpGMod) = 24.72
Transitions / transversions = 1.04 (29/28)
Gap_init rate = 0.05 (13 / 263), avg. gap size = 3.23 (42 / 13)


651 21.38 2.48 1.23 scaffold126|size770990 92496 92656 (678445) rnd-1_family-1060#Unknown 22 184 (11) m_b946s001i109 19283

  scaffold126|s      92496 CCTAAAC--AAAGGCTACAATTTCCCCAACAACGTAACCACGATTGTGGT 92543
                                 v--  i  vv     i  v      i    i           i 
  rnd-1_family-         22 CCTAAAGGGAAGGGAGACAATCTCGCCAACAGCGTAGCCACGATTGTGAT 71

  scaffold126|s      92544 GATATAGCCTTCTCACGGTTCTGTTGGGGTTGTCAGGTAA--AAACATCT 92591
                            i  v  ? v  ?ii v  i ?   v v      i     --       i
  rnd-1_family-         72 GGTAGAGNCGTCNTGCCGTCCNGTTCGCGTTGTCGGGTAAATAAACATCC 121

  scaffold126|s      92592 CGACGATCCTCACAGTTGCACCATCAAACCGCAACCCATTCCCACCCGCT 92641
                           --       vv   i i  ?        i v iv   v  ii ?     i
  rnd-1_family-        122 --ACGATCCGGACAATCGCNCCATCAAATCTCGCCCCTTTTTCNCCCGCC 169

  scaffold126|s      92642 GCGTACTCCATCGCC 92656
                                    v i   
  rnd-1_family-        170 GCGTACTCCTTTGCC 184

Matrix = 20p43g.matrix
Kimura (with divCpGMod) = 23.07
Transitions / transversions = 1.27 (19/15)
Gap_init rate = 0.03 (4 / 160), avg. gap size = 1.50 (6 / 4)

261 25.69 17.69 2.68 scaffold126|size770990 92510 92769 (678332) rnd-1_family-786#Unknown 8 305 (9) m_b946s001i110 19283

  scaffold126|s      92510 ACAATTTCCCCAACAACGTAACCACGATTGTGGTGATATAG---CCTTCT 92556
                               i    v i  vi    ?     i   i     ? v  ---  vii 
  rnd-1_family-          8 ACAACTTCCGCGACCGCGTANCCACGGTTGCGGTGANAGAGGTGCCGCTT 57

  scaffold126|s      92557 CAC--GGTTCTGTTGGGGTTGTCAGGTAAAAACATCTC------GACGAT 92598
                           ii --i     v-----  i   i  v iv v?     ------     i
  rnd-1_family-         58 TGCCGAGTTCTC-----GTCGTCGGGAAGCACNATCTCCTTGATGACGAC 102

  scaffold126|s      92599 CCT-CAC---------AGTTG----CACCATCAAACCGCAACCCATTCCC 92634
                            v -   ---------  i  ---- i  i  v   ?   ?--- i    
  rnd-1_family-        103 CGTGCACCCGTCCAAAAGCTGNCCGCGCCGTCCAACNGCAN---ACTCCC 149

  scaffold126|s      92635 AC-CCGC--------TGCGT--AC-------TCCATCGCCTTCACGGTGT 92666
                           i -    --------i   v--  -------      iv? vv  ?vi  
  rnd-1_family-        150 GCGCCGCAAAACAAACGCGGCAACCATCCGATCCATCAGNTGAACNTCGT 199

  scaffold126|s      92667 AGCACGCCAACTCATCAGCATCTGTCATCCGCAACCTGAGCTCCATTCCA 92716
                            v v?  v iv v iivv    vii  v     ?  vi v  ?   i  i
  rnd-1_family-        200 ACCCNGCGAGATGACTCCCATCGACCAGCCGCANCCGAATCTNCATCCCG 249

  scaffold126|s      92717 ACACCATTG---TCGTGTCGCTCGAACACCAGTGAATTCCCACACCCGTC 92763
                                  v ---    v? ?   v       iv v         ?  ivv
  rnd-1_family-        250 ACACCATGGAAGTCGTCNCNCTCCAACACCAAGGCATTCCCACANCCAAA 299

  scaffold126|s      92764 CGGATG 92769
                                 
  rnd-1_family-        300 CGGATG 305

Matrix = 20p43g.matrix
Kimura (with divCpGMod) = 27.58
Transitions / transversions = 0.97 (32/33)
Gap_init rate = 0.07 (19 / 259), avg. gap size = 2.84 (54 / 19)


782 20.61 0.98 2.49 scaffold126|size770990 92649 92852 (678249) C rnd-1_family-1153#Unknown (95) 217 17 m_b946s001i111 19284

  scaffold126|s      92649 CCATCGCCTTC-ACGGTGTAGCACGCCAACTCATCAGCATCTGTCATCCG 92697
                                ii  i - i  i               i  i v v i?      v
C rnd-1_family-        217 CCATCATCTCCCATGGCGTAGCACGCCAACTCGTCGGGAGCCNTCATCCT 168

  scaffold126|s      92698 CAACCTGAGCTCCATTCCAACACCATTGTCGTGTCGCTCGAACACCAGTG 92747
                                v?        i     v  i      i   v   v i   ?  v?
C rnd-1_family-        167 CAACCGNAGCTCCATCCCAACTCCGTTGTCGCGTCTCTCCAGCACNAGAN 118

  scaffold126|s      92748 AATTCCCACACCCGTCCGGATGGCAAACACAGCGGCGTCCATTGCTCGTC 92797
                           ?      i  ?  i  ?     vv  v i  v?v      i   i vvv 
C rnd-1_family-        117 NATTCCCGCANCCATCNGGATGCGAATCGCATNTGCGTCCGTTGTTGCAC 68

  scaffold126|s      92798 TCAATGAAGCCTACAAGGATGATGCGATG-TTCGGGCAGTGGGAATGAAA 92846
                             i     ?  ?    v     i   iv - v   --  -   ii  -- 
C rnd-1_family-         67 TCGATGAANCCNACAATGATGACGCGGAGATGCGG--AG-GGGGGTG--A 23

  scaffold126|s      92847 CGGAAA 92852
                                 
C rnd-1_family-         22 CGGAAA 17

Matrix = 20p43g.matrix
Kimura (with divCpGMod) = 19.21
Transitions / transversions = 1.16 (22/19)
Gap_init rate = 0.03 (7 / 203), avg. gap size = 1.00 (7 / 7)


254 29.64 11.36 6.33 scaffold126|size770990 92764 93080 (678021) genome_2_19542#DNA 333 664 (56) m_b946s001i112 19285

  scaffold126|s      92764 CGGATGGCAA-ACACAGCGGCGTCCATTGCTCGTCT--CAATGAAGCCTA 92810
                                 -  i-i    iviv  i  i   i -    --   -      v 
  genome_2_1954        333 CGGATG-CAGCGCACAAGACCGCCCGTTGTT-GTCTGGCAA-GAAGCCGA 379

  scaffold126|s      92811 CAAGGATGATGCGATGTTCGGGCAGTGGGAATGAAACGGAA--------A 92852
                              vi ii     ii       vi v    --  iiv  i -------- 
  genome_2_1954        380 CAATAACAATGCGGCGTTCGGGAGGAGGGA--GAGGGGGGAGAGGTAGCA 427

  scaffold126|s      92853 TCATCGCG---AACGAGTTG-AATA---ACACACTTTT-------GCGGG 92888
                           i     i ---ivv   ii -i   ---ii   i    -------i iii
  genome_2_1954        428 CCATCGTGTTTGCGGAGCCGTGATATTTGTACATTTTTTGTACGTACAAA 477

  scaffold126|s      92889 TTGTGTGTCCGC--GT--TGTGATTTATGTGTTCGCAATGTGTGGTGAGT 92934
                            v  ii i  i --  --       v      i----       ----- 
  genome_2_1954        478 TAGTACGCCCACCAGTGATGTGATTGATGTGTC----ATGTGTG-----T 518

  scaffold126|s      92935 TTTTGGCCATGATGGCC--TAACTCTGTGAATACTTGGATCCACGGGGAG 92982
                              ii--      vv  --     i  i vviivvi   vii        
  genome_2_1954        519 TTTCA--CATGATTCCCCGTAACTTTGCGTCCGGACGGAGTTACGGGGAG 566

  scaffold126|s      92983 CCAAACATACAGGGATATTGCTGACGATCAGGAGAATCTAAAGGGGTGGT 93032
                            v v     iiv vi        vv  iiv           v  i vii 
  genome_2_1954        567 CAACACATATGTGTGTATTGCTGTGGACTTGGAGAATCTAACGGAGAAAT 616

  scaffold126|s      93033 -GTTAAATGCAATAACAGCATGGG----AAGGGGTTCAAAAAGCAAATGT 93077
                           -i   i  ----   i  iv  v ----  vi    -    vi       
  genome_2_1954        617 AATTAGAT----TAATAGTTTGTGTTTTAACAGGTT-AAAACACAAATGT 661

  scaffold126|s      93078 CCT 93080
                              
  genome_2_1954        662 CCT 664

Matrix = 20p43g.matrix
Kimura (with divCpGMod) = 34.92
Transitions / transversions = 1.84 (57/31)
Gap_init rate = 0.10 (33 / 316), avg. gap size = 1.73 (57 / 33)

1372 17.41 0.81 0.00 scaffold126|size770990 92911 93157 (677944) genome_12_4350#DNA 208 456 (0) m_b946s001i113 19285

  scaffold126|s      92911 ATGTGTTCGCAA--TGTGTGGTGAGTTTTTGGCCATGATGGCCTAACTCT 92958
                                 vi v  --     v          i i   i    iv      i
  genome_12_435        208 ATGTGTGTGAAAGATGTGTTGTGAGTTTTTAGTCATAATGGTGTAACTCC 257

  scaffold126|s      92959 GTGAATACTTGGATCCACGGGGAGCCAAACATACAGGGATATTGCTGACG 93008
                                  i iv  v v  v      i v     ii     i    v ii 
  genome_12_435        258 GTGAATATTCCGAGCGACTGGGAGCTATACATATGGGGATGTTGCGGGTG 307

  scaffold126|s      93009 ATCAGGAGAATCTAAAGGGGTGGTGTTAAATGCAATAACAGCATGGGAAG 93058
                             v   v             iii  v       i vv             
  genome_12_435        308 ATGAGGCGAATCTAAAGGGGCAATGATAAATGCGAACACAGCATGGGAAG 357

  scaffold126|s      93059 GGGTTCAAAAAGCAAATGTCCTTCAAAAACGGTCATAAGTGGGTCATTTT 93108
                           v           i        v  i   v         i          i
  genome_12_435        358 TGGTTCAAAAAGTAAATGTCCGTCGAAATCGGTCATAAATGGGTCATTTC 407

  scaffold126|s      93109 GAGTGGTGGGTCTTATAATGCGGTGGGTGTTATAGTCCGGTTTTTACGG 93157
                                      v       v              i              
  genome_12_435        408 GAGTGGTGGGTGTTATAATCCGGTGGGTGTTATAATCCGGTTTTTACGG 456

Matrix = 20p43g.matrix
Kimura (with divCpGMod) = 18.01
Transitions / transversions = 1.15 (23/20)
Gap_init rate = 0.00 (1 / 246), avg. gap size = 2.00 (2 / 1)


355 4.44 0.00 0.00 scaffold126|size770990 93158 93202 (677899) genome_6_2456#DNA 333 377 (0) m_b946s001i114 19286

  scaffold126|s      93158 TAGGCTGCCGAAAATAGGAAATAAATAGGATTGACAGAACGGGCC 93202
                                    i        v                          
  genome_6_2456        333 TAGGCTGCCAAAAATAGGCAATAAATAGGATTGACAGAACGGGCC 377

Matrix = 20p43g.matrix
Kimura (with divCpGMod) = 4.59
Transitions / transversions = 1.00 (1/1)
Gap_init rate = 0.00 (0 / 44), avg. gap size = 0.0 (0 / 0)


5205 4.69 1.87 0.46 scaffold126|size770990 93203 93845 (677256) genome_7_1761#DNA 3 654 (0) m_b946s001i115 19287

  scaffold126|s      93203 TTAGTAGCCATATGTAGACCGCCGCGTC---AG--CCCTCC-----GTCT 93242
                                    i v        v  v    ---  --   v  -----    
  genome_7_1761          3 TTAGTAGCCGTTTGTAGACCCCCCCGTCTATAGACCCCACCTCACAGTCT 52

  scaffold126|s      93243 ATAGACCCCCCCTGTAGTCTATAGACTCCACTAAATTTGCCAAAAAACCG 93292
                                                          v     i   i        
  genome_7_1761         53 ATAGACCCCCCCTGTAGTCTATAGACTCCACGAAATTCGCCGAAAAACCG 102

  scaffold126|s      93293 TTTGTAGACCCCCCCCTGTCTATAAACTGTGAGGGGGGGTCTATAGACTA 93342
                                          -        i                         
  genome_7_1761        103 TTTGTAGACCCCCCC-TGTCTATAGACTGTGAGGGGGGGTCTATAGACTA 151

  scaffold126|s      93343 TCACATGATAGTCTATAGACCCCCC-GTGACAGTCTATAGCCTCATCGAA 93391
                                                    -i                       
  genome_7_1761        152 TCACATGATAGTCTATAGACCCCCCCATGACAGTCTATAGCCTCATCGAA 201

  scaffold126|s      93392 AAAGGTGGTGTGAGTCTATAGACTGTAGCAACTAGTCTATAGACCCCCAC 93441
                                                      i                      
  genome_7_1761        202 AAAGGTGGTGTGAGTCTATAGACTGTAACAACTAGTCTATAGACCCCCAC 251

  scaffold126|s      93442 CCCCCTTTTCGATGAGTCTATAGACTGTTCGTGACTGGCACTTGTGAACA 93491
                                                                             
  genome_7_1761        252 CCCCCTTTTCGATGAGTCTATAGACTGTTCGTGACTGGCACTTGTGAACA 301

  scaffold126|s      93492 GAGGAAGGGTCTATAGACCCTTGTATGTAAAATCGCTCGCTAGTCTATAG 93541
                                                                 i           
  genome_7_1761        302 GAGGAAGGGTCTATAGACCCTTGTATGTAAAATCGCTCACTAGTCTATAG 351

  scaffold126|s      93542 ACTATCTTCGCGAGGGAAATAGTCTATAGACTTGTCAATAAATGCCTTGT 93591
                                           vi               i         v      
  genome_7_1761        352 ACTATCTTCGCGAGGGCGATAGTCTATAGACTTATCAATAAATCCCTTGT 401

  scaffold126|s      93592 GATAGTCTATAGACTCCTTGATAAAAAAAATACAAGTCTATAGACTCTAT 93641
                                            vi   v                           
  genome_7_1761        402 GATAGTCTATAGACTCCACGATCAAAAAAATACAAGTCTATAGACTCTAT 451

  scaffold126|s      93642 CGCATAATTTTAGATGACTAGTCTATAGACTCTCTCAAGACATCATAGAC 93691
                             i                              v          i i   
  genome_7_1761        452 CGTATAATTTTAGATGACTAGTCTATAGACTCTATCAAGACATCGTGGAC 501

  scaffold126|s      93692 ACTACCATCCAAATAATAAATTTGGAATCATTACTCGTGCCTTGATTGTT 93741
                                                        i v         v       i
  genome_7_1761        502 ACTACCATCCAAATAATAAATTTGGAATCGTGACTCGTGCCATGATTGTC 551

  scaffold126|s      93742 AGAAGGGTAGTTCAATATTTCACGCCAAATCATTTTTAGAGGGGGGGGGT 93791
                                  i             v                  --        
  genome_7_1761        552 AGAAGGGCAGTTCAATATTTCCCGCCAAATCATTTTTAGA--GGGGGGGT 599

  scaffold126|s      93792 CTATAGACTGTGAGGTGGGGTCTATAGAC-GGGGGTCTACAAATGGCTAC 93840
                                                        -             i      
  genome_7_1761        600 CTATAGACTGTGAGGTGGGGTCTATAGACGGGGGGTCTACAAACGGCTAC 649

  scaffold126|s      93841 TAACA 93845
                                
  genome_7_1761        650 TAACA 654

Matrix = 20p43g.matrix
Kimura (with divCpGMod) = 3.65
Transitions / transversions = 1.31 (17/13)
Gap_init rate = 0.01 (8 / 642), avg. gap size = 1.88 (15 / 8)


253 9.38 0.00 0.00 scaffold126|size770990 93821 93852 (677249) C rnd-1_family-887#Unknown (141) 196 165 m_b946s001i116 19288

  scaffold126|s      93821 GGGGGTCTACAAATGGCTACTAACATATATAT 93852
                                     i        i         i  
C rnd-1_family-        196 GGGGGTCTACGAATGGCTATTAACATATACAT 165

Matrix = 20p43g.matrix
Kimura (with divCpGMod) = 7.03
Transitions / transversions = 1.00 (3/0)
Gap_init rate = 0.00 (0 / 31), avg. gap size = 0.0 (0 / 0)


310 19.64 0.00 0.00 scaffold126|size770990 94161 94216 (676885) rnd-1_family-88#Unknown 115 170 (821) m_b946s001i117 19289

  scaffold126|s      94161 TGGCAGCTATGTCTGGAAGGCCCTCAGTCAGACCTTTAGTGTGAGATAGA 94210
                               ivvi       i   v  i i    v      vi            
  rnd-1_family-        115 TGGCGCACATGTCTGAAAGCCCTTTAGTCCGACCTTGGGTGTGAGATAGA 164

  scaffold126|s      94211 TACTTA 94216
                                 
  rnd-1_family-        165 TACTTA 170

Matrix = 20p43g.matrix
Kimura (with divCpGMod) = 20.75
Transitions / transversions = 1.20 (6/5)
Gap_init rate = 0.00 (0 / 55), avg. gap size = 0.0 (0 / 0)


686 15.83 2.88 0.00 scaffold126|size770990 94218 94356 (676745) C genome_10_802#DNA (1) 476 334 m_b946s001i118 19290

  scaffold126|s      94218 TGCCGAGCAGAATGGTA-TTTTTTATCTCTATGACTAATCTATTTCTGGC 94266
                               i v     i    -              v    i  i v       
C genome_10_802        476 TGCCAATCAGAACGGTAATTTTTTATCTCTATTACTAGTCCAGTTCTGGC 427

  scaffold126|s      94267 CTAGTTATAATGTCGAGTCCAGTTTGGCAGGACTAGTTATTCAAG-TTTT 94315
                                 v       v       i v i v        v    i  -    
C genome_10_802        426 CTAGTTTTAATGTCTAGTCCAGCTGGACTGGACTAGTAATTCGAGTTTTT 377

  scaffold126|s      94316 CCTTCTTTATTTTTATATCCGCGGCCTATG-TAT-CCTTTCCC 94356
                                         v vvii          -  i-i       
C genome_10_802        376 CCTTCTTTATTTTTTTTATTGCGGCCTATGATACATCTTTCCC 334

Matrix = 20p43g.matrix
Kimura (with divCpGMod) = 16.19
Transitions / transversions = 1.00 (11/11)
Gap_init rate = 0.03 (4 / 138), avg. gap size = 1.00 (4 / 4)


255 18.33 3.23 3.23 scaffold126|size770990 95816 95877 (675224) C scaffold206|size583153_(dbseq-nr_187)_[303496,309957]#LTR/Gypsy (6001) 461 400 m_b946s001i119 19291

  scaffold126|s      95816 AGTAGGT-ATCCCCTGA-ACTGATGTAAGCCAGAAAGTATTTGAAAAATC 95863
                                  -   vvii  - v   iv      ii        --       
C scaffold206|s        461 AGTAGGTTATCGATCGATAGTGACCTAAGCCGAAAAGTATT--AAAAATC 414

  scaffold126|s      95864 TTGATGTAGACTTT 95877
                                  i i    
C scaffold206|s        413 TTGATGTGGGCTTT 400

Matrix = 20p43g.matrix
Kimura (with divCpGMod) = 17.30
Transitions / transversions = 1.75 (7/4)
Gap_init rate = 0.07 (4 / 61), avg. gap size = 1.00 (4 / 4)

51168 6.80 0.65 0.40 scaffold126|size770990 95834 102259 (668842) C scaffold64|size1002091_(dbseq-nr_604)_[196390,202831]#LTR/Gypsy (0) 6442 1 m_b946s001i120 19291

  scaffold126|s      95834 TGATGTAAGCCAGAAAGTATTTGAAAAATCTTGATGTAGACTTTGCTGA- 95882
                              iv                 i          v               -
C scaffold64|si       6442 TGACCTAAGCCAGAAAGTATTTAAAAAATCTTGTTGTAGACTTTGCTGAC 6393

  scaffold126|s      95883 ----------------------TACTGTATAAGTGATGCATGAGATACTA 95910
                           ----------------------       i  v     v           
C scaffold64|si       6392 TTTGTTTTTATGAGCTTAATACTACTGTACAACTGATGAATGAGATACTA 6343

  scaffold126|s      95911 GTTATCTCATGCACAAACAAAACACAA-TGATCATTGGAGAGATTGGCAG 95959
                                        i   -         - i     vv             
C scaffold64|si       6342 GTTATCTCATGCATAAA-AAAACACAAATAATCATGTGAGAGATTGGCAG 6294

  scaffold126|s      95960 TGATTTGTGGCAGTTCCATGACTGGCCCATATTCAACTGCCCAAAGGAAC 96009
                                                                             
C scaffold64|si       6293 TGATTTGTGGCAGTTCCATGACTGGCCCATATTCAACTGCCCAAAGGAAC 6244

  scaffold126|s      96010 TGTCCCGTGTGAAGGTTCCTGAAAAGGAAAACCTCAATTGTAAATTCAAC 96059
                                 i  v            i       v    v    v v       
C scaffold64|si       6243 TGTCCCATGGGAAGGTTCCTGAGAAGGAAATCCTCCATTGGATATTCAAC 6194

  scaffold126|s      96060 TGAAGAAAACACCTACAATGTGTCTGGTGGTGTCTTGAGAAGAGCAATCC 96109
                           iv                     v      v  ii ii    iiv     
C scaffold64|si       6193 CTAAGAAAACACCTACAATGTGTATGGTGGAGTTCTAGGAAGGAAAATCC 6144

  scaffold126|s      96110 TGTTTGGATATGGTTTCTGAGAAAATCATATCTTATGACTTT-GAGTCCT 96158
                            i          i           v                 -       
C scaffold64|si       6143 TATTTGGATATGATTTCTGAGAAACTCATATCTTATGACTTTTGAGTCCT 6094

  scaffold126|s      96159 TCCTCTGTGTCAAACAATGTGAAGGAGACTTATGGAGTTCCACCTGGAAG 96208
                                   i                                 v       
C scaffold64|si       6093 TCCTCTGTATCAAACAATGTGAAGGAGACTTATGGAGTTCCAGCTGGAAG 6044

  scaffold126|s      96209 CTCCAGATTCTTGGCCTATGTCACTCGCCCCCACAAATGGATGGTCAGGT 96258
                                                          -  i      v        
C scaffold64|si       6043 CTCCAGATTCTTGGCCTATGTCACTCGCCCC-ACGAATGGAGGGTCAGGT 5995

  scaffold126|s      96259 GAGATGTGTGAAAAAAACCTTTCCTGTGGAAAGGGAAAATGGGAAGGCCA 96308
                              --            v    i  v        -        i     v
C scaffold64|si       5994 GAG--GTGTGAAAAAAAACTTTTCTTTGGAAAGG-AAAATGGGGAGGCCT 5948

  scaffold126|s      96309 TTTTTGTGAGGGGAAGACACTTGTGTTCTGTACCTAGTTATACTGGTGAT 96358
                           v         v             v  v      v v             
C scaffold64|si       5947 GTTTTGTGAGCGGAAGACACTTGTTTTGTGTACCAATTTATACTGGTGAT 5898

  scaffold126|s      96359 ACAAGACTTTCCTAGCTGAGTAGTGACTATGAAGCATTATTTCAAGTGTA 96408
                                        i               i                i   
C scaffold64|si       5897 ACAAGACTTTCCTGGCTGAGTAGTGACTACGAAGCATTATTTCAAGCGTA 5848

  scaffold126|s      96409 AGTGTTGGTGAAGAGAGGAGTAAGAGTGATTCAGTAACATATTCCT-ATT 96457
                                 i   i                      v i    i   i -   
C scaffold64|si       5847 AGTGTTAGTGGAGAGAGGAGTAAGAGTGATTCACTGACATGTTCTTTATT 5798

  scaffold126|s      96458 TTAAGTGTCTGTAGTGTCAAAGTATCGTGTCACTCTCCTAATATTCAATC 96507
                                                    v    i           i  i    
C scaffold64|si       5797 TTAAGTGTCTGTAGTGTCAAAGTATGGTGTTACTCTCCTAATGTTTAATC 5748

  scaffold126|s      96508 TTTCTGATTTTGTTCTGCGGTGAACCCTGATAGTACCATTTGTATGGACT 96557
                                          i                        i         
C scaffold64|si       5747 TTTCTGATTTTGTTCCGCGGTGAACCCTGATAGTACCATTCGTATGGACT 5698

  scaffold126|s      96558 GTCGATATAGTCCAAGGATCTTTATGGTATTTGCTTTCTGATTTGAGGAG 96607
                                                                        v    
C scaffold64|si       5697 GTCGATATAGTCCAAGGATCTTTATGGTATTTGCTTTCTGATTTGCGGAG 5648

  scaffold126|s      96608 GATACCTTCTTTGCGAAGAAGTACTCTATCACCAATTTTATAATCCCAAT 96657
                                                                             
C scaffold64|si       5647 GATACCTTCTTTGCGAAGAAGTACTCTATCACCAATTTTATAATCCCAAT 5598

  scaffold126|s      96658 CCACGCAAGACTTGTTTTCACATTCGGTGTTGTGATCTGTTTGGCGTTGC 96707
                            v    i              i          i    v            
C scaffold64|si       5597 CGACGCGAGACTTGTTTTCACGTTCGGTGTTGCGATCGGTTTGGCGTTGC 5548

  scaffold126|s      96708 CTATGATCTCCTATTTTGTTCCAGTCAGCTAGGAATGGAATGTCAAACAG 96757
                                i                             v              
C scaffold64|si       5547 CTATGGTCTCCTATTTTGTTCCAGTCAGCTAGGAAGGGAATGTCAAACAG 5498

  scaffold126|s      96758 CATGTCCCTGCCAAATATTGCTGCACCTGGAGAGGCTTTGAGTACCGTGT 96807
                                                                             
C scaffold64|si       5497 CATGTCCCTGCCAAATATTGCTGCACCTGGAGAGGCTTTGAGTACCGTGT 5448

  scaffold126|s      96808 GGGATGTGGAGCAAATGGCCCGTGTAGCATCGGTGAGGAAGTCTGCTATG 96857
                             v         i  i     i  i      v                  
C scaffold64|si       5447 GGTATGTGGAGCGAACGGCCCATGCAGCATCTGTGAGGAAGTCTGCTATG 5398

  scaffold126|s      96858 TCACTAGGAGACACTGAATTTGCCATGTCTAATTCAGTAGTACGGAGCAT 96907
                                     v     v   v                ii           
C scaffold64|si       5397 TCACTAGGAGCCACTGTATTGGCCATGTCTAATTCAGCGGTACGGAGCAT 5348

  scaffold126|s      96908 TGTCATGATTACTTGATGCATCCGTT--AGTATTGTGTTTGCTTGGGGGT 96955
                                                     --       i            - 
C scaffold64|si       5347 TGTCATGATTACTTGATGCATCCGTTCTAGTATTGCGTTTGCTTGGGG-T 5299

  scaffold126|s      96956 TCGTGATGCTGGTTGGCTTATGCTTGATACCGTATGAATCACATAGGGTT 97005
                             v                 i                             
C scaffold64|si       5298 TCTTGATGCTGGTTGGCTTACGCTTGATACCGTATGAATCACATAGGGTT 5249

  scaffold126|s      97006 TTGAAATTGAGCTTTAACTCACTTCCATAGTTGTAAATGATTACTTGGCA 97055
                            i            v     i       v  i               i  
C scaffold64|si       5248 TCGAAATTGAGCTTGAACTCGCTTCCATTGTCGTAAATGATTACTTGACA 5199

  scaffold126|s      97056 ACGTGGGTAACTGCTAAACCAGATCTTGTTCACTAAGGAGCCAGCTTGTG 97105
                                      v                  i     i      i      
C scaffold64|si       5198 ACGTGGGTAACGGCTAAACCAGATCTTGTTTACTAAAGAGCCAACTTGTG 5149

  scaffold126|s      97106 CTTATGGTTTATCAAAATATACTTCTTTAGGTTTATTATGTGTGTTAGTA 97155
                             v   i         i   i                             
C scaffold64|si       5148 CTGATGATTTATCAAAGTATGCTTCTTTAGGTTTATTATGTGTGTTAGTA 5099

  scaffold126|s      97156 CCCTTGAGGCCCTTTTTTCCGTGGGAGTGACGGAATTGAATTCAGTTACC 97205
                                           vi  v       i  i                  
C scaffold64|si       5098 CCCTTGAGGCCCTTTTACCCTTGGGAGTAACAGAATTGAATTCAGTTACC 5049

  scaffold126|s      97206 GGTAGTTCCACAATTTCGAACCAACTGGTAGCTGGATCTATCATTGTGAG 97255
                                                                            v
C scaffold64|si       5048 GGTAGTTCCACAATTTCGAACCAACTGGTAGCTGGATCTATCATTGTGAC 4999

  scaffold126|s      97256 ACACATAAAGTCAATTTCAGTGCTGTCTTTGCCCTTGAGAGTGTATAGTC 97305
                                                  i                      i   
C scaffold64|si       4998 ACACATAAAGTCAATTTCAGTGCCGTCTTTGCCCTTGAGAGTGTATGGTC 4949

  scaffold126|s      97306 CTATTAGGTCCACACATAGTACCTCCCAGGGGTTTGATACAACCAATTTT 97355
                            v                             -                  
C scaffold64|si       4948 CGATTAGGTCCACACATAGTACCTCCCAGGG-TTTGATACAACCAATTTT 4900

  scaffold126|s      97356 GTAGGTAATTTACCTTACTTGCGTTGGCATTGCTTGTTGACTTGGCATTT 97405
                                i        v     ii      i i i                 
C scaffold64|si       4899 GTAGGCAATTTACCGTACTTATGTTGGCGTCGTTTGTTGACTTGGCATTT 4850

  scaffold126|s      97406 ATGACAATTTTTGACAAAGGTGCGGACAGAATGTTGCAAACCTTTCCGAT 97455
                                                         i   iv           i  
C scaffold64|si       4849 ATGACAATTTTTGACAAAGGTGCGGACAGAGTGTCTCAAACCTTTCCAAT 4800

  scaffold126|s      97456 ACATCGCAGC-ACGAGTCTCTTTGAGACGGGTTGTCCCAGGATGCTGCAG 97504
                                     - v    i    i               v           
C scaffold64|si       4799 ACATCGCAGCGAAGAGTTTCTTCGAGACGGGTTGTCCCTGGATGCTGCAG 4750

  scaffold126|s      97505 GTAGTGATGGTGCCACTGTACT-TTTGCTGCTAGAGTTCCTGTGGGATGA 97553
                                      i          -i i      i                 
C scaffold64|si       4749 GTAGTGATGGTACCACTGTACTGCTCGCTGCTGGAGTTCCTGTGGGATGA 4700

  scaffold126|s      97554 CAAGTTTGCCATCCTTGCACAGTACTTACACATTTTCTACCAGCTGAGGT 97603
                                        i             iv                     
C scaffold64|si       4699 CAAGTTTGCCATCTTTGCACAGTACTTGAACATTTTCTACCAGCTGAGGT 4650

  scaffold126|s      97604 TTGTATGCCTCCAGCAGGCTGAGTTTGTCCAGCCTTTTATTCATGTGTTG 97653
                                                            v      i i v     
C scaffold64|si       4649 TTGTATGCCTCCAGCAGGCTGAGTTTGTCCAGCATTTTATCCGTTTGTTG 4600

  scaffold126|s      97654 AGCTGCGGCAATCTCCCAAACTGTCAGGGGATAGATCGCATTCTCTTCGC 97703
                                            i                                
C scaffold64|si       4599 AGCTGCGGCAATCTCCCGAACTGTCAGGGGATAGATCGCATTCTCTTCGC 4550

  scaffold126|s      97704 TGTGGTTAGCAAACACAAAGTTCATGAGGTCTGAGTGTTTGACCGGGGAT 97753
                             i                                    vvi i      
C scaffold64|si       4549 TGCGGTTAGCAAACACAAAGTTCATGAGGTCTGAGTGTTGTGCTGGGGAT 4500

  scaffold126|s      97754 GGGTCCTCTTCTGTTTGCATAGTGTAAGAACACCAGCATTTTGTGAAGGT 97803
                                        v             v             v        
C scaffold64|si       4499 GGGTCCTCTTCTGATTGCATAGTGTAATAACACCAGCATTTGGTGAAGGT 4450

  scaffold126|s      97804 CATCCAGTTGTCCTTGGCGTCCTTTGTAGGACCAAAGTCAAGGCGTGAAA 97853
                                    v      i          v                      
C scaffold64|si       4449 CATCCAGTTTTCCTTGACGTCCTTTGTTGGACCAAAGTCAAGGCGTGAAA 4400

  scaffold126|s      97854 TCGCATCCGCAACTGTGTTGTGGATTTCTTTGATGTACACGATTTCAGGA 97903
                                                     i                       
C scaffold64|si       4399 TCGCATCCGCAACTGTGTTGTGGATTCCTTTGATGTACACGATTTCAGGA 4350

  scaffold126|s      97904 CCATATTCCTCTAGCAATAAACGCCAATGGTAAACCCTGTCACAAGTTAA 97953
                                         i            i                i     
C scaffold64|si       4349 CCATATTCCTCTAGTAATAAACGCCAACGGTAAACCCTGTCACAGGTTAA 4300

  scaffold126|s      97954 ACCGAGTGCATCTTGCATGAGGTTTTTGTGGTCTGCGTAGACTACAATTG 98003
                                                   i          i              
C scaffold64|si       4299 ACCGAGTGCATCTTGCATGAGGTTCTTGTGGTCTGTGTAGACTACAATTG 4250

  scaffold126|s      98004 GCTGGCCCCATGGAATTCTTCTGAATTCTTTGAGTGTTTCAACTATGGCT 98053
                                     ii v    i i                      v      
C scaffold64|si       4249 GCTGGCCCCACAGCATTCCTTTGAATTCTTTGAGTGTTTCAACAATGGCT 4200

  scaffold126|s      98054 AGAAGTTAAATTTTGGTTACGCTGTATTT-----GACAGACAGAGAGTTT 98098
                                  v     i               -----                
C scaffold64|si       4199 AGAAGTTCAATTTCGGTTACGCTGTATTTTTGCTGACAGACAGAGAGTTT 4150

  scaffold126|s      98099 TCTGCTGAAAAATGCAATTGGCTGGTTGTTCTGAGTAATGCCAGCTCCAA 98148
                                                 i                 v i       
C scaffold64|si       4149 TCTGCTGAAAAATGCAATTGGCCGGTTGTTCTGAGTAATGACGGCTCCAA 4100

  scaffold126|s      98149 GTTGTCTCTTGGATCTGTCAGTATAGATCTCAAACACTTTTGAGTAATCA 98198
                                          ii                  v              
C scaffold64|si       4099 GTTGTCTCTTGGATCCATCAGTATAGATCTCAAACCCTTTTGAGTAATCA 4050

  scaffold126|s      98199 GGGTAGGTCAAGGACACATCTTTGGTGATAGTGGCCTTCATGTCATCGAA 98248
                                  i                 i            i i         
C scaffold64|si       4049 GGGTAGGCCAAGGACACATCTTTGGCGATAGTGGCCTTTACGTCATCGAA 4000

  scaffold126|s      98249 TGCGTTTTGATGTTCCTCAGTCCATTTCCAGGGTTTCTTTTTAACCTTGA 98298
                              -                                              
C scaffold64|si       3999 TGC-TTTTGATGTTCCTCAGTCCATTTCCAGGGTTTCTTTTTAACCTTGA 3951

  scaffold126|s      98299 GAAGTTTGGATTGTCTGGTGTGACCACACTCGCCTACTAGGCTTGTGAGT 98348
                                         i    i                 v            
C scaffold64|si       3950 GAAGTTTGGATTGTTTGGTATGACCACACTCGCCTACGAGGCTTGTGAGT 3901

  scaffold126|s      98349 GAGGCAAGCATCTCGCTGCGGTGTGCCCAAAGATCTCGATAGTATTGGAC 98398
                            i         i        vi                            
C scaffold64|si       3900 GGGGCAAGCATTTCGCTGCGCCGTGCCCAAAGATCTCGATAGTATTGGAC 3851

  scaffold126|s      98399 CATGCCAAGGAATCTACGGAGGTCTTCGACATTTTTGGGTGGTGTCAGTG 98448
                                    i                i            i          
C scaffold64|si       3850 CATGCCAAGAAATCTACGGAGGTCTTTGACATTTTTGGGCGGTGTCAGTG 3801

  scaffold126|s      98449 CAAGTATCGAATGTACCTTCTTGGGTTGTGTCTTTTACTCCATCTCATGA 98498
                                     v                   v-   v i   v    i   
C scaffold64|si       3800 CAAGTATCGACTGTACCTTCTTGGGTTGTGG-TTTAATTCCCTCTCGTGA 3752

  scaffold126|s      98499 GAGGATGTACCCAAGATATTCTGTTTCAATGGCACAGAAGGTTGATTTGC 98548
                                                                   v         
C scaffold64|si       3751 GAGGATGTACCCAAGATATTCTGTTTCAATGGCACAGAAGTTTGATTTGC 3702

  scaffold126|s      98549 AAGCATTTACTTTTAAGTTTGCATTTTGCAGTCTGGAGAGGACCAATTCC 98598
                           i              i   i    i                         
C scaffold64|si       3701 GAGCATTTACTTTTAGGTTCGCATCTTGCAGTCTGGAGAGGACCAATTCC 3652

  scaffold126|s      98599 AATTTAGCCAGGTGGTCTTCCAGGGTTCCCTTGGTGATACATAGTAGATC 98648
                                                                             
C scaffold64|si       3651 AATTTAGCCAGGTGGTCTTCCAGGGTTCCCTTGGTGATACATAGTAGATC 3602

  scaffold126|s      98649 ATCAATGTAAGCTCTTACAAACTCAAGGGTGGCCATTAGTTCCCTCATTT 98698
                                             i                        v      
C scaffold64|si       3601 ATCAATGTAAGCTCTTACGAACTCAAGGGTGGCCATTAGTTCCGTCATTT 3552

  scaffold126|s      98699 TTGATTGAAATATGTCCTGAGAACCAGCAATTTCCATTGGTAATCTGAGG 98748
                            i               v              i          i      
C scaffold64|si       3551 TCGATTGAAATATGTCCGGAGAACCAGCAATTCCCATTGGTAACCTGAGG 3502

  scaffold126|s      98749 TAAGAGTACTTACCCCATGGAGATATAATGGTGCAGATTTTGGATGCATC 98798
                                                i                i           
C scaffold64|si       3501 TAAGAGTACTTACCCCATGGAAATATAATGGTGCAGATCTTGGATGCATC 3452

  scaffold126|s      98799 TGGATCCAACCTAATGGTGTAGTAGCCCATGTTTAAATCGAGGGCTGTGG 98848
                                                                  i          
C scaffold64|si       3451 TGGATCCAACCTAATGGTGTAGTAGCCCATGTTTAAATCAAGGGCTGTGG 3402

  scaffold126|s      98849 CAAAAGTGAAAACTTCTAACTCTTGCATGACTGTACTAATTTTAGGTAAC 98898
                                      v                                      
C scaffold64|si       3401 CAAAAGTGAAACCTTCTAACTCTTGCATGACTGTACTAATTTTAGGTAAC 3352

  scaffold126|s      98899 GGGAATGGTTTTCTAACTATCCTTTTGTTTACTTCTCTAAAATCACTTAG 98948
                                                                             
C scaffold64|si       3351 GGGAATGGTTTTCTAACTATCCTTTTGTTTACTTCTCTAAAATCACTTAG 3302

  scaffold126|s      98949 GAAACGTACAGTCTGATCTTTTTTTGGTACTATGAACAATGGTGAAGCCC 98998
                                                   -            i            
C scaffold64|si       3301 GAAACGTACAGTCTGATCTTTTTT-GGTACTATGAACGATGGTGAAGCCC 3253

  scaffold126|s      98999 ATTCAGATGCGGGCTGCCACTGTAGTACCCCTAGGTCACATAGTCTTTTG 99048
                                                                             
C scaffold64|si       3252 ATTCAGATGCGGGCTGCCACTGTAGTACCCCTAGGTCACATAGTCTTTTG 3203

  scaffold126|s      99049 AGCTCTTTCATGAGGGTTGAGGGTCTCTTTGACTGAATGTGGCACTGGGT 99098
                                         i  -------      v                   
C scaffold64|si       3202 AGCTCTTTCATGAGAGT-------CTCTTTTACTGAATGTGGCACTGGGT 3160

  scaffold126|s      99099 AGGCTCTACCATGGTACGGTTTTGCACCTTCCTTCAGTTCGAAGGAGACA 99148
                                  i                                          
C scaffold64|si       3159 AGGCTCTGCCATGGTACGGTTTTGCACCTTCCTTCAGTTCGAAGGAGACA 3110

  scaffold126|s      99149 GGCTCAGTATTCCAATCACC-AGTGTACCATCAAAGAGGTCCTCGTATTT 99197
                                               -                             
C scaffold64|si       3109 GGCTCAGTATTCCAATCACCTAGTGTACCATCAAAGAGGTCCTCGTATTT 3060

  scaffold126|s      99198 CCGGAGGAGCTTCAACAGCTTATTTTGATCTTGTAGACTAAGGTGAAGAC 99247
                           v          i     i                            i   
C scaffold64|si       3059 ACGGAGGAGCTCCAACAACTTATTTTGATCTTGTAGACTAAGGTGAGGAC 3010

  scaffold126|s      99248 AATTGTTGACAACAACTGATTGGAGGTCTGCTTTTTCGTATTTTGCATCT 99297
                                   v                            i            
C scaffold64|si       3009 AATTGTTGTCAACAACTGATTGGAGGTCTGCTTTTTCATATTTTGCATCT 2960

  scaffold126|s      99298 AAGATGTGAACAGCACGCTGAGTGGCTTCCTCAGTACTACGTGGTTCATG 99347
                                      v                                      
C scaffold64|si       2959 AAGATGTGAACTGCACGCTGAGTGGCTTCCTCAGTACTACGTGGTTCATG 2910

  scaffold126|s      99348 AATCATGCTGTGGTTAACTGACCAAGCTTTTTCAATCTTAGAGCTAGTTG 99397
                                                                             
C scaffold64|si       2909 AATCATGCTGTGGTTAACTGACCAAGCTTTTTCAATCTTAGAGCTAGTTG 2860

  scaffold126|s      99398 ACAGACTGTTGATGTCTCTAAACGGTAAGATGATCTCATCAATGGTAATA 99447
                                              v v   i                        
C scaffold64|si       2859 ACAGACTGTTGATGTCTCTCATCGGCAAGATGATCTCATCAATGGTAATA 2810

  scaffold126|s      99448 TCCTTTGTTCCACAATCTAGAACAATTCCAAGCTCTCTTAGTGTTTTTAC 99497
                                     v v                                     
C scaffold64|si       2809 TCCTTTGTTCGAAAATCTAGAACAATTCCAAGCTCTCTTAGTGTTTTTAC 2760

  scaffold126|s      99498 ACCTAGGATGAGGTCAAACGCTACCTTAGTCATCTTTTT-CCATCATACT 99546
                                i                iv     i         -          
C scaffold64|si       2759 ACCTAAGATGAGGTCAAACGCTGGCTTAGCCATCTTTTTACCATCATACT 2710

  scaffold126|s      99547 CAACAACATCAGGTTTAACTGTGTATTCCTTGCTGTTGGAGTACTCTAGG 99596
                            v                                                
C scaffold64|si       2709 CCACAACATCAGGTTTAACTGTGTATTCCTTGCTGTTGGAGTACTCTAGG 2660

  scaffold126|s      99597 AATTTTAGAGTCACTTCGCCTCTTCCTTTGGTTTGGAAGCACCCATTCGA 99646
                                      v                                      
C scaffold64|si       2659 AATTTTAGAGTAACTTCGCCTCTTCCTTTGGTTTGGAAGCACCCATTCGA 2610

  scaffold126|s      99647 CATGTGCCAAGACTTTGACACCTGTCTAGTCAAGTAGGGAAAATTCTTGG 99696
                            i                      i                  iv     
C scaffold64|si       2609 CGTGTGCCAAGACTTTGACACCTGCCTAGTCAAGTAGGGAAAACGCTTGG 2560

  scaffold126|s      99697 TGGTTCCTTTTTCATGGAACATGAGATCACCATCGGAACCAGTGTCTAAT 99746
                                                    i                    i   
C scaffold64|si       2559 TGGTTCCTTTTTCATGGAACATGAGGTCACCATCGGAACCAGTGTCCAAT 2510

  scaffold126|s      99747 AATTCTCTCAAGAAGTTGTTTTTGCGACTCCTGGACAAGTGTTTGAGTTT 99796
                            i v                                              
C scaffold64|si       2509 AGTACTCTCAAGAAGTTGTTTTTGCGACTCCTGGACAAGTGTTTGAGTTT 2460

  scaffold126|s      99797 TGTCGAGGACTGACTTCCAGTCACTAATTTTTGCACAGCTAGTACTGCTG 99846
                                                 i          i                
C scaffold64|si       2459 TGTCGAGGACTGACTTCCAGTCGCTAATTTTTGTACAGCTAGTACTGCTG 2410

  scaffold126|s      99847 TTACTGAGTCCATTGATTTTTGTGGGTTAGATGGCTCAATTGACTTTGAT 99896
                                                                             
C scaffold64|si       2409 TTACTGAGTCCATTGATTTTTGTGGGTTAGATGGCTCAATTGACTTTGAT 2360

  scaffold126|s      99897 TTATGTAGGGTGTCCCTCACTGAGCTGGGTTCTACATCAAAGTTAGTGGA 99946
                                                   i    v                    
C scaffold64|si       2359 TTATGTAGGGTGTCCCTCACTGAGTTGGGATCTACATCAAAGTTAGTGGA 2310

  scaffold126|s      99947 TAAGTTCGAGGTGTCTTTGAGATTTTTCAAAGTTATGTCCTCTAGGGGAC 99996
                           i                                  i    v   i     
C scaffold64|si       2309 CAAGTTCGAGGTGTCTTTGAGATTTTTCAAAGTTACGTCCACTAAGGGAC 2260

  scaffold126|s      99997 TCGAATAATCCGGAATTAAAATTTTGTCATTTAATTCCAATTTATGGTTA 100046
                                                                i     v      
C scaffold64|si       2259 TCGAATAATCCGGAATTAAAATTTTGTCATTTAATTCTAATTTTTGGTTA 2210

  scaffold126|s     100047 CTGACAGTTTTTTATCGGACCAGAAGTAGTGTAATTAGCTAACTCATGGT 100096
                              ii       -          ii           i        i    
C scaffold64|si       2209 CTGGTAGTTTTT-ATCGGACCAGGGGTAGTGTAATTGGCTAACTCGTGGT 2161

  scaffold126|s     100097 TAGTTTTAATTTTCTTACATCTATTTTCATTTTCCCCGGTTCTACCCGAC 100146
                                              v                    v         
C scaffold64|si       2160 TAGTTTTAATTTTCTTACAACTATTTTCATTTTCCCCGGTACTACCCGAC 2111

  scaffold126|s     100147 TCAACACTTCAGGATGAGTCAGAATCGCTGTCACTTTCTTCACGACAGCG 100196
                           i                   i                    i    i   
C scaffold64|si       2110 CCAACACTTCAGGATGAGTCGGAATCGCTGTCACTTTCTTCGCGACGGCG 2061

  scaffold126|s     100197 ACGTTTCGTGCACTTTTGTTGGCTTTCTTGAGAGACTTTTCAAGTTTCTC 100246
                                  v   vi                         i           
C scaffold64|si       2060 ACGTTTCTTGCCTTTTTGTTGGCTTTCTTGAGAGACTTCTCAAGTTTCTC 2011

  scaffold126|s     100247 TATACAAGCCAAGACCTGGGCGTAGGCCTTCTTGGGGTGACTATCCTCGC 100296
                           i  i i                    v          i    i       
C scaffold64|si       2010 CATGCGAGCCAAGACCTGGGCGTAGGACTTCTTGGGGCGACTGTCCTCGC 1961

  scaffold126|s     100297 AAGACTTTTGTGCAGATTGCCAGAAAGTGCCTGGCGTAGGAGTTCCGTCT 100346
                           ii      i      v     v      i   v                 
C scaffold64|si       1960 GGGACTTTCGTGCAGCTTGCCCGAAAGTACCTCGCGTAGGAGTTCCGTCT 1911

  scaffold126|s     100347 TTGTTGTAACGGCCTCACTCTGCGGTGTTACACATGGTGTGTGTGCCCCC 100396
                                        vv     i         ii i         i      
C scaffold64|si       1910 TTGTTGTAACGGCGACACTCCGCGGTGTTATGCGTGGTGTGTGCGCCCCC 1861

  scaffold126|s     100397 ATGCTTTTTGCATAGCTCGCAGTTCTTGTCTATGTGCGTATACTCCGTGT 100446
                                                           i i              i
C scaffold64|si       1860 ATGCTTTTTGCATAGCTCGCAGTTCTTGTCTACGCGCGTATACTCCGTGC 1811

  scaffold126|s     100447 GTGCTTGCTTGGGCTTCTCGGGAATTCGTGCACCTAGTGTGAACTTCTTG 100496
                                             i            i     i i          
C scaffold64|si       1810 GTGCTTGCTTGGGCTTCTTGGGAATTCGTGCGCCTAGCGCGAACTTCTTG 1761

  scaffold126|s     100497 GAGGGCTGTTCAGCTCCTTGGGCCTTTGCAGGCTTAAAAGACAAATGCCT 100546
                                                               i     i v     
C scaffold64|si       1760 GAGGGCTGTTCAGCTCCTTGGGCCTTTGCAGGCTTAGAAGACGACTGCCT 1711

  scaffold126|s     100547 CTCATCCACTGGATGCGCCACCTTGATTCGCTCTAGTGTGAGCAATAGAG 100596
                                       i          ii        v  vi            
C scaffold64|si       1710 CTCATCCACTGGGTGCGCCACCTCAATTCGCTCAAGAATGAGCAATAGAG 1661

  scaffold126|s     100597 GTTTAACCCCTTCGGGATAGCACTTCTCAAGCAAGTGGTACTGGTCCTGC 100646
                            i                                                
C scaffold64|si       1660 GCTTAACCCCTTCGGGATAGCACTTCTCAAGCAAGTGGTACTGGTCCTGC 1611

  scaffold126|s     100647 CACTTCAACGGGCACATGTGCAAGATATGGCATGCAAGCTCCGCGTCAGT 100696
                                      i      i                   i           
C scaffold64|si       1610 CACTTCAACGGACACATGCGCAAGATATGGCATGCAAGTTCCGCGTCAGT 1561

  scaffold126|s     100697 GAAGGAGTAGACCTGTTGGGTCATGGTACTTGCGCTCGGGCTGTAGTACA 100746
                                                   v                    i    
C scaffold64|si       1560 GAAGGAGTAGACCTGTTGGGTCATCGTACTTGCGCTCGGGCTGTAATACA 1511

  scaffold126|s     100747 AACACGGGAGGTCTTCCACGTAGTTGTTGAGCTGCATGACACGCTGCACA 100796
                                                       v        v  i         
C scaffold64|si       1510 AACACGGGAGGTCTTCCACGTAGTTGTTCAGCTGCATCACGCGCTGCACA 1461

  scaffold126|s     100797 AACTGACGCACCCGAACCTTGTTGGGCTTTTTGAGGCAATTCGAAATATA 100846
                                        i               i           i        
C scaffold64|si       1460 AACTGACGCACCCAAACCTTGTTGGGCTTCTTGAGGCAATTTGAAATATA 1411

  scaffold126|s     100847 GAATTTCAAATTTTCGCCTGCGTCATGTGCGAAACACGATTGGAGATGGA 100896
                                         i                              i    
C scaffold64|si       1410 GAATTTCAAATTTTTGCCTGCGTCATGTGCGAAACACGATTGGAGGTGGA 1361

  scaffold126|s     100897 GTAACTGGCACCTCCTGAATGACTCAGACGTTTTGCCCTGTGACTTCTTC 100946
                                                    i     i      v           
C scaffold64|si       1360 GTAACTGGCACCTCCTGAATGACTCGGACGTCTTGCCCGGTGACTTCTTC 1311

  scaffold126|s     100947 CTTTTGACTCCGAAGATGTCGTGAAAGGGACTTGACTCCATCTACTCCTT 100996
                               i                                 ii   i      
C scaffold64|si       1310 CTTTCGACTCCGAAGATGTCGTGAAAGGGACTTGACTCTGTCTGCTCCTT 1261

  scaffold126|s     100997 GACAATAAAGTCCCAGGGCTGATGTGCCTCCTCAGCGAGAAGGTTGGCAT 101046
                                 v               i            i            i 
C scaffold64|si       1260 GACAATTAAGTCCCAGGGCTGACGTGCCTCCTCAGTGAGAAGGTTGGCGT 1211

  scaffold126|s     101047 AGAGTTGAAAAACCTCTAGGGACGAATTGGTCATTTTTGTCCTTAAGGCA 101096
                                        i       v   i i                     i
C scaffold64|si       1210 AGAGTTGAAAAACTTCTAGGGCCGAGTCGGTCATTTTTGTCCTTAAGGCG 1161

  scaffold126|s     101097 ATCATGTCGGCCTTTAGGGAGAGTAACTCTGTGGTCATTTTCT-CTTTCT 101145
                            v                      i      i    v      -      
C scaffold64|si       1160 AGCATGTCGGCCTTTAGGGAGAGTGACTCTGCGGTCTTTTTCTCCTTTCT 1111

  scaffold126|s     101146 CAGTCTTACTGAGGGGGTCATTGGCAAGTTTGCATAGAACAACCTTCCGG 101195
                                  i             i        i  i       i      ii
C scaffold64|si       1110 CAGTCTTGCTGAGGGGGTCATCGGCAAGTTCGCGTAGAACAGCCTTCCAA 1061

  scaffold126|s     101196 TCACCTTTTGTTGAGTCATATGCCCTTTTGGCATCGTCGCAGGCAGGAAT 101245
                                    v i            i   i      i        i     
C scaffold64|si       1060 TCACCTTTTTTCGAGTCATATGCCTTTTCGGCATCATCGCAGGCGGGAAT 1011

  scaffold126|s     101246 TTGCCCCATTTT-TTGGCGGTACTGTACGCCTTGTTCACGTGCAGTACAA 101294
                            v          -           i                         
C scaffold64|si       1010 TAGCCCCATTTTCTTGGCGGTACTATACGCCTTGTTCACGTGCAGTACAA 961

  scaffold126|s     101295 ACTGCTCGTTGGTACCTTGTCTGGACCAAACCGTTACTCTGGTTTCTGAC 101344
                                           v    i            v    v          
C scaffold64|si        960 ACTGCTCGTTGGTACCGTGTCCGGACCAAACCGTGACTCGGGTTTCTGAC 911

  scaffold126|s     101345 CCATTCGCGAGGATGCACTTGAGGGTCTCGGGTTTGAGGTCCAAAGCTTC 101394
                                i      i                i  i                 
C scaffold64|si        910 CCATTTGCGAGGGTGCACTTGAGGGTCTCAGGCTTGAGGTCCAAAGCTTC 861

  scaffold126|s     101395 TTGGACTGGGTACCGGTCCGGCACACAACAGATGGGGCTTTTTGCCATCT 101444
                                      v   i         i   i   i   vi   i    i i
C scaffold64|si        860 TTGGACTGGGTCCCGATCCGGCACATAACGGATAGGGGCTTTCGCCACCC 811

  scaffold126|s     101445 CTTCCGTGCTCACACTCTTGGTTTTTAAGCCACATAGGGGCAATCTTCTC 101494
                                 i    i           i       vv        v        
C scaffold64|si        810 CTTCCGCGCTCGCACTCTTGGTTCTTAAGCCCAATAGGGGCCATCTTCTC 761

  scaffold126|s     101495 AGTAGACATTCTTGAGAGGGCTGCTCCAAGACTTGTTCCAAGAAGAAGGG 101544
                             i                        i              i i     
C scaffold64|si        760 AGCAGACATTCTTGAGAGGGCTGCTCCGAGACTTGTTCCAAGGAAAAGGG 711

  scaffold126|s     101545 TCTTGTAGGAGCTTTGTGGTGGTTCGCACTCAGAGGAGACGCTCTTGACA 101594
                                         i    i            i       i vv   i  
C scaffold64|si        710 TCTTGTAGGAGCTTCGTGGCGGTTCGCACTCAAAGGAGACACGATTGGCA 661

  scaffold126|s     101595 TGACTCTTGTTGGCAGTGGGATCACGTAGTGCAGACGTGGTGCTACTACT 101644
                           i  v          i i            i                  i 
C scaffold64|si        660 CGAATCTTGTTGGCGGCGGGATCACGTAGCGCAGACGTGGTGCTACTATT 611

  scaffold126|s     101645 TACCGGCGCACAAAAGACGATGGCTCGACGGGAGAACACGTGGATGCTGA 101694
                               i      i       i            v                 
C scaffold64|si        610 TACCAGCGCACGAAAGACGGTGGCTCGACGGGCGAACACGTGGATGCTGA 561

  scaffold126|s     101695 ATGCTGGACTGGCAAAGGACAGACACGACGGTGTTGAACAGACAGTAGTC 101744
                            i           ii         i              i   i  i   
C scaffold64|si        560 ACGCTGGACTGGCGGAGGACAGACGCGACGGTGTTGAACGGACGGTGGTC 511

  scaffold126|s     101745 GGCTTGACGATGACGGACGGTCGAAGGACAGAGTGGCGATGGACAGACGG 101794
                               i    i                     v i                
C scaffold64|si        510 GGCTCGACGGTGACGGACGGTCGAAGGACAGTGCGGCGATGGACAGACGG 461

  scaffold126|s     101795 TCCAAAAAAAAAGAGAACTTGCTCAAGTAGGTTATCAATTGATAGTGACC 101844
                                    ------  i i    i                         
C scaffold64|si        460 TCCAAAAAA------AATTCGCTCGAGTAGGTTATCAATTGATAGTGACC 417

  scaffold126|s     101845 TAAGCCAAAAAGTATTTGAAAAATCTTGATGTAGACTTTGCTGACTTTGT 101894
                                  i         -          v                     
C scaffold64|si        416 TAAGCCAGAAAGTATTT-AAAAATCTTGTTGTAGACTTTGCTGACTTTGT 368

  scaffold126|s     101895 TGTTATGAGCTTAATACTACTATATAAATGATGCATGAGATACTAGTTAT 101944
                            v                   i  i  v     v                
C scaffold64|si        367 TTTTATGAGCTTAATACTACTGTACAACTGATGAATGAGATACTAGTTAT 318

  scaffold126|s     101945 CTCATGCACAAACAAAACAC-AATGATCATGAGAGAGGTTGGCAGTGATT 101993
                                   i   -       -          i     i            
C scaffold64|si        317 CTCATGCATAAA-AAAACACAAATGATCATGGGAGAGATTGGCAGTGATT 269

  scaffold126|s     101994 TGTGGCAGTTCCATGACTGGCCCATATTCAACTGCCCAAAGAAACTGTCC 102043
                                                i                   i        
C scaffold64|si        268 TGTGGCAGTTCCATGACTGGCTCATATTCAACTGCCCAAAGGAACTGTCC 219

  scaffold126|s     102044 TGTGTGAAGGTTCCTGAAAAGGAAAACCTCAATTGTAAATTCAA-CTGAG 102092
                           ii  v            i       v    v    v v      -  i  
C scaffold64|si        218 CATGGGAAGGTTCCTGAGAAGGAAATCCTCCATTGGATATTCAACCTAAG 169

  scaffold126|s     102093 TAAACACCTACAATGTGTATGGTGGTGTCTTGAGAAGGGCAATCCTGTTT 102142
                           v                        v  ii ii     iv      i   
C scaffold64|si        168 AAAACACCTACAATGTGTATGGTGGAGTTCTAGGAAGGAAAATCCTATTT 119

  scaffold126|s     102143 GGATATGGTTTCTGAGAAACTTATATCTAATGAC-TTTGAGTCCTTCCTC 102191
                                  i             i      v     -               
C scaffold64|si        118 GGATATGATTTCTGAGAAACTCATATCTTATGACTTTTGAGTCCTTCCTC 69

  scaffold126|s     102192 TGTGTCAAACAATGTGAAGGAGACTTATGGAGTTCCACCTGGAAGCTCCA 102241
                              i                                 v            
C scaffold64|si         68 TGTATCAAACAATGTGAAGGAGACTTATGGAGTTCCAGCTGGAAGCTCCA 19

  scaffold126|s     102242 GATTCTTGGCCTATGTCA 102259
                                             
C scaffold64|si         18 GATTCTTGGCCTATGTCA 1

Matrix = 20p43g.matrix
Kimura (with divCpGMod) = 5.65
Transitions / transversions = 2.06 (293/142)
Gap_init rate = 0.01 (42 / 6425), avg. gap size = 1.62 (68 / 42)


444 28.11 3.98 3.98 scaffold126|size770990 103410 103635 (667466) genome_9_12624#DNA 233 458 (0) m_b946s001i121 19292

  scaffold126|s     103410 GTGTTGTAGTAATTTGCAACACTAATTGGCAAGACAAAGATG-ATGA-AT 103457
                              i           viii vv i i    -- vivii i  -    - v
  genome_9_1262        233 GTGCTGTAGTAATTTTTGGCCATGACTGGC--GCTTGGGGTGTATGACAA 280

  scaffold126|s     103458 ACATGTAGGGTTGTGATATGTCTTCTGGTGTAATTTTTGGTGAGGAATCG 103507
                               i i    v           iiv  v         vii        v
  genome_9_1262        281 ACATATGGGGTGGTGATATGTCTCTAGGGGTAATTTTTCACGAGGAATCC 330

  scaffold126|s     103508 ATC--TAACGCATCAACAGATGCCAGAGAGGCCTC--CTTCTATGCGTTT 103553
                            v -- i i --  ii --v  v v viv i v  --        v    
  genome_9_1262        331 AACGGTGATG--TCGGC--TTGGCTGTACGACATCGTCTTCTATGAGTTT 376

  scaffold126|s     103554 -TGAGAAATGTAGAAATAT--CTAGTCCAGATCTGTCCTAAAGATTATTG 103600
                           -  vi   --- i iv  i--              vv   ivvi    v 
  genome_9_1262        377 CTGCAAAA---AAAGTTACGACTAGTCCAGATCTGGACTAGTCGTTATGG 423

  scaffold126|s     103601 GTAGTCCAGATCTTGACTAGTATTCTGATTGATGT 103635
                           v v          v       vv        ii  
  genome_9_1262        424 CTTGTCCAGATCTGGACTAGTCGTCTGATTGGCGT 458

Matrix = 20p43g.matrix
Kimura (with divCpGMod) = 32.14
Transitions / transversions = 0.97 (30/31)
Gap_init rate = 0.07 (15 / 225), avg. gap size = 1.20 (18 / 15)


688 20.69 2.25 2.25 scaffold126|size770990 103458 103635 (667466) C genome_10_802#DNA (299) 178 1 m_b946s001i122 19290

  scaffold126|s     103458 ACATGTAGGGTTGTGATATGTCTTCTGGTGTAATTTTTGGTGAGGAATCG 103507
                                vv    v           iiv  vv i      v         iv
C genome_10_802        178 ACATGGTGGGTGGTGATATGTCTCTAGGGCTGATTTTTTGTGAGGAATTC 129

  scaffold126|s     103508 ATC--TAACGCATCAACAGATGCCAGAG-AGGCCTCCTTCTATGCG-TTT 103553
                              -- i i --   i i i-  iiv  - vv          vv  -   
C genome_10_802        128 ATCGGTGATG--TCAGCGGG-GCTGTAGGACCCCTCCTTCTAGTCGATTT 82

  scaffold126|s     103554 TGAGAAATGTAGAAATATCTAGTCCAGATCTGTCCTAAAGATTATTGGTA 103603
                              i   -  vv    v i             vv             v  
C genome_10_802         81 TGAAAAA-GTCCAAATCTTTAGTCCAGATCTGGACTAAAGATTATTGTTA 33

  scaffold126|s     103604 GTCCAGATCTTGACTAGTATTCTGATTGATGT 103635
                                     v       i         ii  
C genome_10_802         32 GTCCAGATCTGGACTAGTGTTCTGATTGGCGT 1

Matrix = 20p43g.matrix
Kimura (with divCpGMod) = 22.83
Transitions / transversions = 0.80 (16/20)
Gap_init rate = 0.04 (7 / 177), avg. gap size = 1.14 (8 / 7)


2592 16.91 13.50 2.07 scaffold126|size770990 103635 104286 (666815) C rnd-1_family-276#Unknown (252) 1553 829 m_b946s001i123 19293

  scaffold126|s     103635 TTAACATCAGTAGTACAAACTAATTTTGTATGTGT--------------- 103669
                                               ?         v i  ---------------
C rnd-1_family-       1553 TTAACATCAGTAGTACAAACNAATTTTGTAAGCGTAGTCATGTTCAGCAA 1504

  scaffold126|s     103670 --------CCT--CATGTGCCATGAGTGTACT--CATGTTGTAAGTTGAC 103707
                           -------- i --      i i          --      ?     i   
C rnd-1_family-       1503 AAACAATACTTAACATGTGTCGTGAGTGTACTTACATGTTNTAAGTCGAC 1454

  scaffold126|s     103708 TAACAAGGTATATGTAATTAGTCATGCACATGCAAATTTACACATGCAGA 103757
                               i    i        ?    i   i  ii i    i       v v 
C rnd-1_family-       1453 TAACGAGGTGTATGTAATNAGTCGTGCGCACACGAATTCACACATGGATA 1404

  scaffold126|s     103758 TTGTTAGTAATTAGTTACAGTTTTT-ATGCTCATTGAAGTTGATATATGT 103806
                              iv  v        i        -  ?i    i          i    
C rnd-1_family-       1403 TTGCGAGAAATTAGTTGCAGTTTTTTATNTTCATCGAAGTTGATACATGT 1354

  scaffold126|s     103807 AAGTTTCTACTGAAAGAGGGATAACTTTCAAAGA-GCACGAACTTTACAT 103855
                                      v i    v       i     i -  ? v   ?  v   
C rnd-1_family-       1353 AAGTTTCTACTTAGAGAGCGATAACTCTCAAAAAAGCNCTAACNTTTCAT 1304

  scaffold126|s     103856 TCATAGTTTCTTCATAAACTTGTATGAAGTTTTGTTCTATGTTATATTAT 103905
                           v   i          v -   iv          -  v v   ?i      
C rnd-1_family-       1303 ACATGGTTTCTTCATTA-CTTAAATGAAGTTTT-TTATTTGTNGTATTAT 1256

  scaffold126|s     103906 TTGGGCAGAAACTTATTTGCCATAATTTCCATGTTTCCAAGCTTGAACTT 103955
                              i         v i  i          v  v               i 
C rnd-1_family-       1255 TTGAGCAGAAACTAACTTACCATAATTTCGATTTTTCCAAGCTTGAACCT 1206

  scaffold126|s     103956 GCTT-T-GTAA-------GTCCAATTTACGGTGTGCACAAAACTTTTGCA 103996
                           i   - -   i-------i       ?    i i    v          i
C rnd-1_family-       1205 ACTTATAGTAGAATCTGCATCCAATTNACGGCGCGCACCAAACTTTTGCG 1156

  scaffold126|s     103997 ATTAAGTTAGATAAACTCTGAAT--GATGCTGAGTTTGGTAAATTTCACT 104044
                              v?i    ii vii   --  --   i    ?  ii        v   
C rnd-1_family-       1155 ATTCNATTAGGCATGTTCT--ATCAGATACTGANTTCAGTAAATTTGACT 1108

  scaffold126|s     104045 GAATGCAGCCTAGGTGAGAATAGGA-CTGTATTTGATATGGCTACTACTT 104093
                           ? ? v      ii i          - iv     v      i        
C rnd-1_family-       1107 NANTTCAGCCTGAGCGAGAATAGGACCCTTATTTTATATGGTTACTACTT 1058

  scaffold126|s     104094 GTGTAATGTACATTT-TTTCTTGTTTGATTTGTGAGCAAACAAATGCCAC 104142
                           v     v        -        v    v  i    v       -----
C rnd-1_family-       1057 CTGTAAGGTACATTTCTTTCTTGTGTGATATGCGAGCCAACAAAT----- 1013

  scaffold126|s     104143 AACACACCACCCATTTCAAACACTCGTCTCATACA--------------- 104177
                           ------       v    vi    i i   i    ---------------
C rnd-1_family-       1012 ------CCACCCAGTTCACGCACTTGCCTCGTACATCAATAACCACCATG 969

  scaffold126|s     104178 -------------TGCCACAGTCAACAC-CCTTATCTCCACCCACAGACT 104213
                           -------------          i ii -   v     vi v        
C rnd-1_family-        968 GCACTTTTGCCGTTGCCACAGTCGATGCTCCTGATCTCAGCACACAGACT 919

  scaffold126|s     104214 GAATCTAGAGCAGTTGC-----CACCACCGCTATGCT----GCA----AA 104250
                           ?   v      v    i-----i    i vii  v  ----   ----  
C rnd-1_family-        918 NAATGTAGAGCCGTTGTGGAGATACCATCTTCATTCTCCCCGCACAACAA 869

  scaffold126|s     104251 CAACATAGGCAAACAGGG--AAAAGTGGGTGCAA--GTTA 104286
                              i    i  iv   i --     vv ii    --    
C rnd-1_family-        868 CAATATAGACAGCCAGAGGCAAAAGGTGACGCAACGGTTA 829

Matrix = 20p43g.matrix
Kimura (with divCpGMod) = 16.49
Transitions / transversions = 1.63 (67/41)
Gap_init rate = 0.05 (34 / 651), avg. gap size = 3.03 (103 / 34)


284 25.91 6.99 5.52 scaffold126|size770990 104176 104318 (666783) rnd-1_family-147#Unknown 250 394 (939) m_b946s001i124 19294

  scaffold126|s     104176 CATGCCACAGTCAACACCCTTATCTCCACCCACAGACTGAATCTAGAGCA 104225
                                  ii  i--  ----      vi   v          ?ii   vv
  rnd-1_family-        250 CATGCCATGGTT--CA----TATCTCAGCCCCCAGACTGAATNCGGAGAC 293

  scaffold126|s     104226 GTTGCCACCACCGCTATGCTGCAAACAAC-ATAGGCAAACAGGGAAAAGT 104274
                            iii vi iii i  v      v i    -   i -i       - ?  i
  rnd-1_family-        294 GCCACGGCTGTCACTCTGCTGCTAGCAACAATAAG-GAACAGGG-ANAGC 341

  scaffold126|s     104275 GGGTGCAAGTTAAGA-ATAATACTT---ATTCTTA-----ATTTTTTAAT 104315
                            i   v v v i   - v    i  ---   i   -----     v i  
  rnd-1_family-        342 GAGTGAATGGTGAGANAAAATATTTCCCATTTTTACTTTGATTTTATGAT 391

  scaffold126|s     104316 TAA 104318
                              
  rnd-1_family-        392 TAA 394

Matrix = 20p43g.matrix
Kimura (with divCpGMod) = 31.15
Transitions / transversions = 1.92 (23/12)
Gap_init rate = 0.08 (12 / 142), avg. gap size = 1.50 (18 / 12)

307 29.65 0.00 5.22 scaffold126|size770990 104196 104316 (666785) rnd-1_family-142#Unknown 420 534 (701) m_b946s001i125 19294

  scaffold126|s     104196 TATCTCCACCCACAGACTGAATCTAGAGCAGTTGCCACCACCGCTATGCT 104245
                                 vi   ?           iiiii vvii   i ii   v vii  
  rnd-1_family-        420 TATCTCAGCCCNCAGACTGAATCCGAGACTTCCGCCGCTGCCGGTCCACT 469

  scaffold126|s     104246 GCAAACAACATAGGCAAACAGGGAAAAGTGGGTGCAAGTTAAGAATAATA 104295
                             ?      iv iivi       ivv -  i i ?   v --   v    
  rnd-1_family-        470 GCNAACAACGAAAAAGAACAGGGGCCA-TGAGCGNAAGGT--GAAAAATA 516

  scaffold126|s     104296 CTTATTCTTAATTTTTTAATT 104316
                           i    i ---        v  
  rnd-1_family-        517 TTTATCC---ATTTTTTATTT 534

Matrix = 20p43g.matrix
Kimura (with divCpGMod) = 33.08
Transitions / transversions = 1.83 (22/12)
Gap_init rate = 0.05 (6 / 120), avg. gap size = 1.00 (6 / 6)


345 19.48 16.47 9.39 scaffold126|size770990 104356 104525 (666576) rnd-4_family-212#Unknown 355 535 (1444) m_b946s001i126 19295

  scaffold126|s     104356 AGGAAAAAGAGAGGGAGGCAGATGCAAGGTAAGAAAAACAG-CA-GCTCC 104403
                             i    v  vi        --  v  v        --   - i- i ii
  rnd-4_family-        355 AGAAAAATGATGGGGAGGCA--TGAAATGTAAGAAA--CAGTCGTGTTTT 400

  scaffold126|s     104404 CTTGTTTTAATTTGATCTTTTTCTTTA--TTTATTGCTTCTGCAC----- 104446
                            v v   v??      vv ? ?i    --  ii  i   vi   ?-----
  rnd-4_family-        401 CATTTTTGNNTTTGATGATNTNTTTTAAATTCGTTACTTACGCANCGCCC 450

  scaffold126|s     104447 ----------TGA---------CCACGGACCAAATCAGGAGACTTGGCTG 104477
                           ----------   ---------  ? i   ii    v      ?    i 
  rnd-4_family-        451 GTGCNATTGTTGANATCTCAGCCCNCAGACTGAATCCGGAGACNTGGCCG 500

  scaffold126|s     104478 CTGCCATTTTGTGTGGATGTCCCACTACTAACAATGAAAGGAACAGGG 104525
                                 i-------------   i  i       i             
  rnd-4_family-        501 CTGCCAC-------------CCCGCTGCTAACAACGAAAGGAACAGGG 535

Matrix = 20p43g.matrix
Kimura (with divCpGMod) = 19.16
Transitions / transversions = 1.73 (19/11)
Gap_init rate = 0.14 (23 / 169), avg. gap size = 1.96 (45 / 23)


320 8.16 0.00 0.00 scaffold126|size770990 104529 104577 (666524) rnd-1_family-1332#Unknown 39 87 (10) m_b946s001i127 19296

  scaffold126|s     104529 GATTTGTTAAGTAAAATTAATTTAATAAATCAAGTTAACATGATACAGA 104577
                                               v i                      ii  
  rnd-1_family-         39 GATTTGTTAAGTAAAATTAAGTCAATAAATCAAGTTAACATGATATGGA 87

Matrix = 20p43g.matrix
Kimura (with divCpGMod) = 8.75
Transitions / transversions = 3.00 (3/1)
Gap_init rate = 0.00 (0 / 48), avg. gap size = 0.0 (0 / 0)


1083 19.32 5.80 2.46 scaffold126|size770990 104624 104899 (666202) rnd-5_family-4415#Unknown 1850 2134 (1) m_b946s001i128 19297

  scaffold126|s     104624 TGTATTCCTGAAAGTGGTCAATGCTGATGAATGTCAGCAGTCACCAATGA 104673
                                 ii   v      ? v          ?     i   v   i    
  rnd-5_family-       1850 TGTATTTTTGATAGTGGTNACTGCTGATGAANGTCAGTAGTGACCGATGA 1899

  scaffold126|s     104674 AGTAGAATATGTGTTATAACTTGTGAGAATCAGAAGCAGCAACCAATGAT 104723
                              v--- iii    i         v-  i  v   i      -- i - 
  rnd-5_family-       1900 AGTC---TGCATGTTGTAACTTGTGC-AACCACAAGTAGCAAC--ACG-T 1942

  scaffold126|s     104724 AGGGATTAGTGATGATACATTTGTTTTGTCTGTATTGAGTTTTAGTTAGT 104773
                           i ?   v    ?   i             i      v v  v   vi   
  rnd-5_family-       1943 GGNGATAAGTGNTGACACATTTGTTTTGTTTGTATTTACTTGTAGACAGT 1992

  scaffold126|s     104774 GTTGCGAAAAACTCACACCAAAATAA-TAAAATGCTTCAACGTGATTTTC 104822
                             i v    v   i     i  i   -   v  i vv  v     i    
  rnd-5_family-       1993 GTCGGGAAATACTTACACCGAAGTAAGTAACATACAGCACCGTGACTTTC 2042

  scaffold126|s     104823 CCTTATTCTCTCCTAACA-------TATTA-------TAGGAAAAAGTAC 104858
                              v  v  i    v   ------- i ? -------  v  v       
  rnd-5_family-       2043 CCTGATACTTTCCTTACACTTTTTTTGTNACTATACTTACGATAAAGTAC 2092

  scaffold126|s     104859 ATAGTGTTACACACAT-CAGATAGAGTTTTGCACTTTTAGAC 104899
                                i      ii  -     i      i  ?  i i    
  rnd-5_family-       2093 ATAGTATTACACGTATCCAGATGGAGTTTCGCNCTCTCAGAC 2134

Matrix = 20p43g.matrix
Kimura (with divCpGMod) = 20.36
Transitions / transversions = 1.36 (30/22)
Gap_init rate = 0.04 (11 / 275), avg. gap size = 2.09 (23 / 11)


640 26.77 0.92 2.33 scaffold126|size770990 105293 105510 (665591) rnd-1_family-270#Unknown 1 215 (228) m_b946s001i129 19298

  scaffold126|s     105293 CACTGCAAATGAATTGCAAGTAAACCCATTTTTTCTGTTAGAGTCAAACT 105342
                                    i      iv     iv i?v vvv?       -- i     
  rnd-1_family-          1 CACTGCAAACGAATTGTTAGTAAGGCTNGTAAGNCTGTTAG--TTAAACT 48

  scaffold126|s     105343 CTAAGTTAAATGTTTTAACTCACTGAATATCTAACAGAAAGTGGAATGGG 105392
                           v ?  i-  ?vi    v   i  v     v      vvii ivv  i  v
  rnd-1_family-         49 GTNAGC-AANGATTTTTACTTACAGAATAGCTAACACCGGGCTCAACGGT 97

  scaffold126|s     105393 CTGCTCGAGGGGTGGAGTCATAGATTCTTTCTCACTCCTTACGATTATGT 105442
                            v i  i     i       iii             i   i v vi-   
  rnd-1_family-         98 CGGTTCAAGGGGCGGAGTCACGAATTCTTTCTCACTTCTTGCTAAC-TGT 146

  scaffold126|s     105443 TATTAAGATGGGAGGAATAGT-TTTGACTTGACCAGGCTGCTTACAGTTT 105491
                             v    i vvvi  i i i -        viv i i         i   
  rnd-1_family-        147 TAGTAAGGTTTCGGGGACAATGTTTGACTTCGACGGACTGCTTACAATTT 196

  scaffold126|s     105492 TATGAACAT-AGGTATCTAA 105510
                             iv     -    -     
  rnd-1_family-        197 TACTAACATGAGGT-TCTAA 215

Matrix = 20p43g.matrix
Kimura (with divCpGMod) = 28.78
Transitions / transversions = 1.19 (31/26)
Gap_init rate = 0.03 (7 / 217), avg. gap size = 1.00 (7 / 7)

464 29.88 3.03 0.59 scaffold126|size770990 105364 105528 (665573) rnd-1_family-302#Unknown 1 169 (84) m_b946s001i130 19298

  scaffold126|s     105364 ACTGAATATCTAACAGAAAGTGGAATGGGCTGCTCGAGGGGTGGAGTCAT 105413
                             v     v      vvii ivv  i  v v i  i     i        
  rnd-1_family-          1 ACAGAATAGCTAACACCGGGCTCAACGGTCGGTTCAAGGGGCGGAGTCAT 50

  scaffold126|s     105414 AGATTCTTTCTCACTCCTTACGATTATGTTATTAAGATGGGAGGAATAGT 105463
                           ii             i   i v vi-     v    i vvvi  i i i 
  rnd-1_family-         51 GAATTCTTTCTCACTTCTTGCTAAC-TGTTAGTAAGGTTTTGGGGACAAT 99

  scaffold126|s     105464 -TTTGACTTGACCAGGCTGCTTACAGTTTTATGAACATAGGTATCTA--- 105509
                           -        viv i i         i     iv    vv ivi    ---
  rnd-1_family-        100 GTTTGACTTCGACGGACTGCTTACAATTTTACTAACAGCGAGGTCTAAAC 149

  scaffold126|s     105510 -ATTACTTTTTCACTTAATT 105528
                           -    i   i v v    i 
  rnd-1_family-        150 GATTATTTTCTGAATTAACT 169

Matrix = 20p43g.matrix
Kimura (with divCpGMod) = 34.07
Transitions / transversions = 1.23 (27/22)
Gap_init rate = 0.02 (3 / 164), avg. gap size = 2.00 (6 / 3)


13 29.55 2.00 0.00 scaffold126|size770990 107231 107280 (663821) (TCC)n#Simple_repeat 1 51 (0) m_b946s252i1 19299

  scaffold126|s     107231 TCCTCGTCCGCCAGCGCATCCCCCTCCGACACCGCC-ACTCCTCCTCCTC 107279
                                v   v  vv v v   i     vv v  v  -v            
  (TCC)n#Simple          1 TCCTCCTCCTCCTCCTCCTCCTCCTCCTCCTCCTCCTCCTCCTCCTCCTC 50

  scaffold126|s     107280 C 107280
                            
  (TCC)n#Simple         51 C 51

Matrix = Unknown
Transitions / transversions = 0.09 (1/11)
Gap_init rate = 0.02 (1 / 49), avg. gap size = 1.00 (1 / 1)


13 24.96 0.00 4.44 scaffold126|size770990 108506 108552 (662549) (GAA)n#Simple_repeat 1 45 (0) m_b946s252i2 19300

  scaffold126|s     108506 GAGGAAGAAGAAGGCGCAGGTGGTAAGAAGAAGAAGAAGGCAAAGAA 108552
                             i          iv - i vi -               ivi     
  (GAA)n#Simple          1 GAAGAAGAAGAAGAAG-AAGAAG-AAGAAGAAGAAGAAGAAGAAGAA 45

Matrix = Unknown
Transitions / transversions = 2.00 (6/3)
Gap_init rate = 0.04 (2 / 46), avg. gap size = 1.00 (2 / 2)


6347 9.33 1.01 4.71 scaffold126|size770990 114269 115258 (655843) genome_7_155710-9]4#Unspecified 1 955 (0) m_b947s001i0 19301

  scaffold126|s     114269 ATGGAGTTGAGGGAAAAGAGCCTCTGTTA-GGCAACTAAATTTAAAAGGG 114317
                                                      i -                 v  
  genome_7_1557          1 ATGGAGTTGAGGGAAAAGAGCCTCTGTCATGGCAACTAAATTTAAAATGG 50

  scaffold126|s     114318 CTTATTAATGAAGAATATGGTACAATAGTTGAACTCTGTATTTGTAGGA- 114366
                                                 -----             i i     i-
  genome_7_1557         51 CTTATTAATGAAGAATATGGTA-----GTTGAACTCTGTACTCGTAGGGT 95

  scaffold126|s     114367 ----AGTTTGACCTCCACAAATCAACTGGTACAATACCTACCTCATGTAC 114412
                           ----                 v   v      -----        i   -
  genome_7_1557         96 ACCTAGTTTGACCTCCACAAAACAAGTGGTAC-----CTACCTCACGTA- 139

  scaffold126|s     114413 CATAGTATGAGGATGTGCAAGGGTGAGTGAAAGGGGAGTTGATTGGCAGA 114462
                           ----           v          ----    i      i     v  
  genome_7_1557        140 ----GTATGAGGATGGGCAAGGGTGA----AAGGAGAGTTGGTTGGCCGA 181

  scaffold126|s     114463 CGAAGGAATAAAAATTAAAACTTT-ATAGGTTATGGTAGCAATATGATAT 114511
                                                   -      -      v v  iv   i 
  genome_7_1557        182 CGAAGGAATAAAAATTAAAACTTTTATAGGT-ATGGTACCCATGAGATGT 230

  scaffold126|s     114512 GCCATAGTTGCATTGATTATTGTCTAATAAATAATAATCCCAACATGTTC 114561
                              i              i  v v    ---    v v            
  genome_7_1557        231 GCCGTAGTTGCATTGATTGTTCTGTAAT---TAATTAGCCCAACATGTTC 277

  scaffold126|s     114562 CTAAAAACAAGTTACTTATTCCGTTCAACGGCTTTCTTT-GGATAAGTAA 114610
                                       v   v                      -   v      
  genome_7_1557        278 CTAAAAACAAGTAACTGATTCCGTTCAACGGCTTTCTTTTGGAAAAGTAA 327

  scaffold126|s     114611 GCCATTTTCCAAGAGTAAGCCGTTTTAAGCGAAAACGGCTTACTCTTGAG 114660
                                                     i                       
  genome_7_1557        328 GCCATTTTCCAAGAGTAAGCCGTTTTGAGCGAAAACGGCTTACTCTTGAG 377

  scaffold126|s     114661 AAAACGGCTTACTTTTGAAAATAAGCCATTTTCTGAAGAGTAAGCCATTT 114710
                              ii                      i                      
  genome_7_1557        378 AAAGTGGCTTACTTTTGAAAATAAGCCGTTTTCTGAAGAGTAAGCCATTT 427

  scaffold126|s     114711 CAGGCCAAAACGGCTTACTCTTCAGAAAATGGCACACTTTCAAGCTTTCT 114760
                             v  iv                  v   i    i               
  genome_7_1557        428 CACGCTTAAACGGCTTACTCTTCAGTAAACGGCATACTTTCAAGCTTTCT 477

  scaffold126|s     114761 CGTAAAAACATTATTGATTCCCATGTAACTAGGCTTAATCTTAACAGAAA 114810
                              v     i                i i           v  v      
  genome_7_1557        478 CGTTAAAACGTTATTGATTCCCATGTGATTAGGCTTAATCGTATCAGAAA 527

  scaffold126|s     114811 GACTTACTCTCAAGACTAAGCCATTTTTCTAAAGTGAGCCGATTTGGATC 114860
                                   i                                v        
  genome_7_1557        528 GACTTACTTTCAAGACTAAGCCATTTTTCTAAAGTGAGCCGTTTTGGATC 577

  scaffold126|s     114861 TAAACGGCTTACTCTTGGAAAATGGCTTATTTTAAAGATTAAGCCATTTT 114910
                           v                            i                    
  genome_7_1557        578 GAAACGGCTTACTCTTGGAAAATGGCTTACTTTAAAGATTAAGCCATTTT 627

  scaffold126|s     114911 CCCAAAGTAAGCCGTTCAGCTTAAACACGAATAAGTTTCCCTATGGGAAA 114960
                             v              i             v   i   vv        v
  genome_7_1557        628 CCAAAAGTAAGCCGTTCGGCTTAAACACGAAAAAGCTTCGATATGGGAAT 677

  scaffold126|s     114961 CGGTACTTTCTGGGACTCTCTCCATTCCCGCATGACACGAAAAGAACCTC 115010
                                       i     ii              v    i          
  genome_7_1557        678 CGGTACTTTCTGAGACTCCTTCCATTCCCGCATGCCACGGAAAGAACCTC 727

  scaffold126|s     115011 AACTACTTTTATAACCAACTCTAGAGGTACATCTATGTAGGTAGGTACCA 115060
                              -----  v         ----------     v   v        v 
  genome_7_1557        728 AAC-----TTCTAACCAACT----------ATCTAGGTATGTAGGTACGA 762

  scaffold126|s     115061 GACATTCTTATATGCCTGAGATGACTGTACGGTACCATTTGGCACAGCTT 115110
                                  --i       --     ---   vi          i     v 
  genome_7_1557        763 GACATTC--GTATGCCT--GATGA---TACCATACCATTTGGTACAGCAT 805

  scaffold126|s     115111 ACAAGAATTCCGAAAATGCGGCAGTTATTACCTCTCATCGCACAACCCCG 115160
                             ii             ii i v  v   v    v iv v      i   
  genome_7_1557        806 ACGGGAATTCCGAAAATATGACTGTAATTTCCTCACGGCCCACAACTCCG 855

  scaffold126|s     115161 CTCAGTGTTGTTCTA--CGTGATTAAATTATGAAATCCAAGCCAAAATGC 115208
                                 v   v    --v v   v             i            
  genome_7_1557        856 CTCAGTTTTGGTCTAAGAGAGATAAAATTATGAAATCTAAGCCAAAATGC 905

  scaffold126|s     115209 TTTAGATGGCAAATGAGTTTGATAAAAAAGCTTATTTCCCTTAACTCCAA 115258
                                 v               i                           
  genome_7_1557        906 TTTAGAGGGCAAATGAGTTTGACAAAAAAGCTTATTTCCCTTAACTCCAA 955

Matrix = 20p41g.matrix
Kimura (with divCpGMod) = 8.87
Transitions / transversions = 0.87 (41/47)
Gap_init rate = 0.05 (51 / 989), avg. gap size = 1.08 (55 / 51)


3968 16.58 7.70 2.90 scaffold126|size770990 115524 116380 (654721) rnd-1_family-444#Unknown 4 900 (1) m_b947s001i1 19302

  scaffold126|s     115524 TTAGTTTAACCTATAA-GACATAGGTAAAGATCCAACCAAACAAAAAAGT 115572
                                           -   -----  v                 v    
  rnd-1_family-          4 TTAGTTTAACCTATAAAGAC-----TACAGATCCAACCAAACAAACAAGT 48

  scaffold126|s     115573 CAAGAGTATCAATTGATGATTGAATCACTGTAAAAACCATTCAGTTGCAC 115622
                           ii      i                    ?     i v    v       
  rnd-1_family-         49 TGAGAGTACCAATTGATGATTGAATCACTNTAAAAGCAATTCCGTTGCAC 98

  scaffold126|s     115623 CCTAGTGTCCTCGTGTCTTGCTTTT-GACACGTGACCTTGCAT------- 115664
                                 i     ivv          -    ii           -------
  rnd-1_family-         99 CCTAGTATCCTCAGTTCTTGCTTTTCGACATATGACCTTGCATCACTGAA 148

  scaffold126|s     115665 ------ATGGCAGTAATATCCTGAAACCTC-AAAGTCAATAACACTTTGG 115707
                           ------ ii     v      v        - v v   i        i i
  rnd-1_family-        149 ACAGCAACAGCAGTCATATCCGGAAACCTCTACACTCAGTAACACTTCGA 198

  scaffold126|s     115708 TTCACCAAGCTGGTGGATCCTCTTCACATGGTGGAAGTTGACGCCAAACA 115757
                                i  ivv                i        v ? ?    i   i
  rnd-1_family-        199 TTCACTAAAAAGGTGGATCCTCTTCACGTGGTGGAACTNGNCGCCGAACG 248

  scaffold126|s     115758 ATCAGCACTTGATGGCTGAAAGTGATAAACAACCCATTGGGTTGACAGAG 115807
                                 i  i   i                           ii   i v 
  rnd-1_family-        249 ATCAGCGCTCGATAGCTGAAAGTGATAAACAACCCATTGGGCCGACGGTG 298

  scaffold126|s     115808 CTCCTTGTCCTGCTTTCTAGTATCTCGTGAATGCCAAGAGAGAGAGGTGA 115857
                            i   i      v vi  v i     v        --             
  rnd-1_family-        299 CCCCTCGTCCTGATACCTTGCATCTCTTGAATGCC--GAGAGAGAGGTGA 346

  scaffold126|s     115858 GTAAAAA----TGGACTTCGAAATGGAACCTGCTCTATAATGATGAGA-- 115901
                                  ----v                    i v i      i    --
  rnd-1_family-        347 GTAAAAAGAATGGGACTTCGAAATGGAACCTGTTGTGTAATGACGAGAGG 396

  scaffold126|s     115902 --ACAACAATGTGTCAGATGGTG-ATAATGAGTAAGAATAAAA-AAGCCA 115947
                           --  i         i  iv i  -v i i    vi        -    vi
  rnd-1_family-        397 ACACGACAATGTGTTAGGAGATGTTTGACGAGTTGGAATAAAATAAGCAG 446

  scaffold126|s     115948 AGAAAGAA-ACTCACCTGAAAGC-TTTGCAAATGGGACAATAATCAAACG 115995
                                v? -      v i     -    v  ii i            vi 
  rnd-1_family-        447 AGAAACNACACTCACGTAAAAGCTTTTGAAAGCGAGACAATAATCAACTG 496

  scaffold126|s     115996 -------TTCAACAGTGATGATTGTA---GTGTGA----CAATGGTGGTG 116031
                           -------  ii  i v    i v   ---  i   ----v v   i    
  rnd-1_family-        497 GTACTTCTTTGACGGGGATGGTGGTAATGGTATGAAGGTGATTGGCGGTG 546

  scaffold126|s     116032 GTGGACCACAGTGGTCTTCTTG-AATTTTTCCAGTTCCTCACCAACAACA 116080
                                    ?  i         -iv               ii        
  rnd-1_family-        547 GTGGACCACNGTAGTCTTCTTGCGCTTTTTCCAGTTCCTCGTCAACAACA 596

  scaffold126|s     116081 TGG------------GGAA-----------TGTCGAAAACGAAAAGTATT 116107
                              ------------   i-----------     i   i     v   v
  rnd-1_family-        597 TGGTGGTGTGTTGACGGAGGTTCTGGAGATTGTCGGAAATGAAAATTATG 646

  scaffold126|s     116108 AGGGAAAAATGAACGGAAACTGATCTTTGACTTTGCTTGCTTTCCTCTAG 116157
                               i        i i   v         v               v    
  rnd-1_family-        647 AGGGGAAAATGAATGAAAAGTGATCTTTGTCTTTGCTTGCTTTCCACTAG 696

  scaffold126|s     116158 CTGTCTCTTGATTTGGAAAGGATTCTACTGCTATGGATGGATCATTGACA 116207
                             v     i       v        v vviiv   i i i   ?      
  rnd-1_family-        697 CTTTCTCTCGATTTGGCAAGGATTCGAGGATGATGAACGAATCNTTGACA 746

  scaffold126|s     116208 TCCAAAATCTGTTGATCAGATTTTGTTCTGATAACAGTAGTAATAGTGTA 116257
                              i  v     v    i  -         -------- ? i  ------
  rnd-1_family-        747 TCCGAATTCTGTGGATCGGA-TTTGTTCTG--------ANTGAT------ 781

  scaffold126|s     116258 TAGTGTATGGATTCCTTTCTGTTATGAAAGATCCAACGCTTGAGCTCTGC 116307
                           --v i   v         v    ?i                  vi ii v
  rnd-1_family-        782 --TTATATTGATTCCTTTGTGTTNCGAAAGATCCAACGCTTGATTTTCGG 829

  scaffold126|s     116308 TGCATTATGTCATTGGATTCAGATATATATCTAATCCTATCTACAATAAG 116357
                           i  i i             -i  - v     ? v      ?    i ivi
  rnd-1_family-        830 CGCGTCATGTCATTGGATT-GGA-AAATATCNATTCCTATNTACAGTGTA 877

  scaffold126|s     116358 AAAAGAAATCAAGTAAGTGGTAA 116380
                           iv      v              
  rnd-1_family-        878 GTAAGAAAGCAAGTAAGTGGTAA 900

Matrix = 20p41g.matrix
Kimura (with divCpGMod) = 15.65
Transitions / transversions = 1.46 (82/56)
Gap_init rate = 0.05 (44 / 856), avg. gap size = 2.09 (92 / 44)


817 12.93 0.00 0.00 scaffold126|size770990 116448 116563 (654538) rnd-1_family-1348#Unknown 128 243 (0) m_b947s001i2 19303

  scaffold126|s     116448 TTTTGAGCAATATGGACCAATGTTCAAGGTGGACCAGGCATTGATGTTTC 116497
                                    v                         v   ?          
  rnd-1_family-        128 TTTTGAGCACTATGGACCAATGTTCAAGGTGGACCCGGCNTTGATGTTTC 177

  scaffold126|s     116498 TTGAGTATTGCAGGACTTGTTCACAAGTGTCTGCCAAAGTTGTCCAAGCA 116547
                           i  i    i i    i    v i  i ii  i               i  
  rnd-1_family-        178 CTGGGTATCGTAGGATTTGTGCGCAGGCATCCGCCAAAGTTGTCCAAACA 227

  scaffold126|s     116548 TGTGTGGAGAATATGG 116563
                                      i    
  rnd-1_family-        228 TGTGTGGAGAACATGG 243

Matrix = 20p41g.matrix
Kimura (with divCpGMod) = 11.74
Transitions / transversions = 4.00 (12/3)
Gap_init rate = 0.00 (0 / 115), avg. gap size = 0.0 (0 / 0)


1652 23.01 4.26 0.00 scaffold126|size770990 116591 116942 (654159) rnd-4_family-191#Unknown 467 833 (21) m_b947s001i3 19304

  scaffold126|s     116591 ATTTGTGCAACAAAATGAGTTCAAGGTGCCAGAAGTGAGTCTTGTGGACA 116640
                                 ?    i i i    ?     i   ii vii      i      i
  rnd-4_family-        467 ATTTGTNCAACGAGACGAGTNCAAGGCGCCGAACACGAGTCTCGTGGACG 516

  scaffold126|s     116641 AGTCCCCATTTGAGAAATTTGTTTGGAGACAAAAAAAGGTGCAGAGGGAC 116690
                               v  i  v           v        i      i   vi  i   
  rnd-4_family-        517 AGTCGCCGTTGGAGAAATTTGTATGGAGACAGAAAAAGATGCTAAGAGAC 566

  scaffold126|s     116691 AGCACAACCATTACCAAATATCCCATCAATGAGGTTTGGGTAGGAAAGAA 116740
                           i vi      v   iv       v     i   i     i viii     
  rnd-4_family-        567 GGAGCAACCAATACTCAATATCCAATCAACGAGATTTGGATCAAGAAGAA 616

  scaffold126|s     116741 CATTGAGAGATCATTTTCCCATCAGTTATTCACTCTTGAATACCACCAAC 116790
                              v     iv v  i i i i  ii          i     i  v  ii
  rnd-4_family-        617 CATGGAGAGGGCTTTCTTCTACCAACTATTCACTCTCGAATATCAACAGT 666

  scaffold126|s     116791 TCAACAAAGGTACTCAACAACCAGACACCAAATCCAAGAGGTGAAACATT 116840
                           ? i  i   v   iv v            i    v    i   i     i
  rnd-4_family-        667 NCGACGAAGTTACCAACCAACCAGACACCGAATCAAAGAAGTGGAACATC 716

  scaffold126|s     116841 GCC--------------TGCATGCCCTAACATTGTGATAAATAATGAAAT 116876
                            i --------------    i    i        ?  v  i        
  rnd-4_family-        717 GTCCCATCACAATCAGATGCACGCCCCAACATTGTNATCAACAATGAAAT 766

  scaffold126|s     116877 CTTGCGTTTTGCTGGTGCATACACCAAA-AATTTGAGAATAAGAATCGAG 116925
                               iii  i i      i  ii     - v               vv  
  rnd-4_family-        767 CTTGTACTTCGTTGGTGCGTATGCCAAATATTTTGAGAATAAGAATATAG 816

  scaffold126|s     116926 CCAAGTTTCAAGTGTTG 116942
                           v    i v i   i   
  rnd-4_family-        817 GCAAGCTACGAGTATTG 833

Matrix = 20p41g.matrix
Kimura (with divCpGMod) = 21.42
Transitions / transversions = 2.38 (57/24)
Gap_init rate = 0.01 (2 / 351), avg. gap size = 7.50 (15 / 2)


1799 19.11 5.80 0.26 scaffold126|size770990 116971 117332 (653769) rnd-1_family-1366#Unknown 1 382 (17) m_b947s001i4 19305

  scaffold126|s     116971 CAAGATGCCATGATGAAGGCTTCTGGATTTCATGAAGTGATGTAGGATGT 117020
                                   ii        v       v  i  i  i   v   i      
  rnd-1_family-          1 CAAGATGCTGTGATGAAGTCTTCTGGTTTCCACGAGGTGTTGTGGGATGT 50

  scaffold126|s     117021 CATGTTCTACCAAGACATACAAACTGCTCTCGGGGCCAATCGTGATATTT 117070
                                  i i i?      ?           iii  v            i
  rnd-1_family-         51 CATGTTCCATCGNGACATANAAACTGCTCTCAAAGCAAATCGTGATATTC 100

  scaffold126|s     117071 GGGAATTCAATATTCCTGGAGATGTGACCTT-TTGATCAATGTTTCCCAA 117119
                           vi  vi  iv      i        v     - i    i i         
  rnd-1_family-        101 CAGATCTCGTTATTCCCGGAGATGTTACCTTCTCGATCGACGTTTCCCAA 150

  scaffold126|s     117120 GATGGACTGCCATTGGTGATTGAAGAGACGGGTCACGTT------GTAAA 117163
                                i                   i     i v v  i------  i  
  rnd-1_family-        151 GATGGGCTGCCATTGGTGATTGAAGGGACGGATGAGGTCGGAACAGTGAA 200

  scaffold126|s     117164 GATGTTTCTAGGTCAAGATGAAGGA-----CCAACGAAACAAAATGACCG 117208
                            i   v i v i       vv    -----    iv-         ii v
  rnd-1_family-        201 GGTGTATTTTGATCAAGATCCAGGAGCGGGCCAATC-AACAAAATGGTCC 249

  scaffold126|s     117209 AATGTACCAATACAAGTAAAGTTATTTGGCA---------AGCCGAATTG 117249
                             i ?     i  i    v  vi      i --------- i  v i i 
  rnd-1_family-        250 AACGNACCAACACGAGTACAGACATTTGGTACCCGGCGGTAACCCAGTCG 299

  scaffold126|s     117250 ATAACACCAAACAAAACCTTTATGGTTACTTCATGCAGACAGAAGGTGTG 117299
                             i        ?i i vv   v   ?    v    v    v  ?     i
  rnd-1_family-        300 ATGACACCAAANGAGAAGTTTTTGGNTACTACATGAAGACTGANGGTGTA 349

  scaffold126|s     117300 GTAGCTCATGTCAATTATTGGGTTTTGAAGTCT 117332
                             i                              
  rnd-1_family-        350 GTGGCTCATGTCAATTATTGGGTTTTGAAGTCT 382

Matrix = 20p41g.matrix
Kimura (with divCpGMod) = 19.02
Transitions / transversions = 1.76 (44/25)
Gap_init rate = 0.01 (5 / 361), avg. gap size = 4.40 (22 / 5)


2146 21.36 5.02 4.49 scaffold126|size770990 117354 117951 (653150) C rnd-4_family-1139#Unknown (1) 2417 1817 m_b947s001i5 19306

  scaffold126|s     117354 GTGCAAAACATTTGACCAATGTATGGAATTGATTTCCATACATGTCAAAT 117403
                                   v  iv v  i i        vv   i        i       
C rnd-4_family-       2417 GTGCAAAAGATCGGTCCGACGTATGGAAAGGATCTCCATACACGTCAAAT 2368

  scaffold126|s     117404 CAATGATCTGATGCAACAATGGTATCCGGTTGAGCCAACTTAAATGGGTG 117453
                            i i     ??      i v i     i vv     ii v- i i i v 
C rnd-4_family-       2367 CGACGATCTNNTGCAACGAGGATATCCAGAAGAGCCGGCG-AGACGAGAG 2319

  scaffold126|s     117454 TGAAAGTTGGTGAGACTGCAGAAGAATG-GAAACTTCAATGCTACAAGAA 117502
                           vii  --i  v ii vi v v  i  vi-   i ?  ---v i       
C rnd-4_family-       2318 AAGAA--CGGAGGAAACGAACAAAAAGAAGAAGCNTC---TCCACAAGAA 2274

  scaffold126|s     117503 GTTGGTAATGAAGATTGAAAATGGCCAAGGTAACATTTTAT-GTCTTA-- 117549
                                 i ?      i  v  i vi      i - v     -     i--
C rnd-4_family-       2273 GTTGGTGANGAAGATCGACAACGCTCAAGGTGA-AGTTTATCGTCTTGTG 2225

  scaffold126|s     117550 CTATATTATTGTTGT---------GTCCCAGCCAATA--TTTTTCTTGTT 117588
                             v  i  ?  i   ---------   iiv   v i --i       -  
C rnd-4_family-       2224 CTTTACTANTGCTGTTTTGATATTGTCTTCGCCTACAATCTTTTCTT-TT 2176

  scaffold126|s     117589 AATCATTTGACAGGGATTCTCAACAGTCATAAAAGTGGCAATTGTTTCTT 117638
                            --  i --           ii   i i  i  ---      i      v
C rnd-4_family-       2175 A--CACT--ACAGGGATTCTTGACAATTATGAA---GGCAATCGTTTCTG 2133

  scaffold126|s     117639 TCTTGGCTTGGATCATGGTCCAATTGACATTGTCTGTTTGAGGAATCAAT 117688
                                         vv    iv            iii            v
C rnd-4_family-       2132 TCTTGGCTTGGATCCGGGTCTCATTGACATTGTCCACTTGAGGAATCAAG 2083

  scaffold126|s     117689 ACAGAAAGTTCAAGTTTGTCATCAAA-AATACCAAAGTTTTGT------- 117730
                            ii       ii    i         - i    -i     i  -------
C rnd-4_family-       2082 ATGGAAAGTTTGAGTTCGTCATCAAAGAGTACC-GAGTTTCGTGATCAGG 2034

  scaffold126|s     117731 --GGTGAAAATCATGTAAA-AAGAAGACTTATGAATAGAGAGTCATGGCT 117777
                           --    i      i i   -        vv      i     i  v   i
C rnd-4_family-       2033 CGGGTGGAAATCACGCAAAGAAGAAGACAGATGAATGGAGAGCCAAGGCC 1984

  scaffold126|s     117778 GAGCTTGTTGAGATCGATAATTGTTGTTTGGTCAACAATTCAAAAGACAA 117827
                           i    ?  i         iv    i   i  iv   v   -------   
C rnd-4_family-       1983 AAGCTNGTCGAGATCGATGCTTGTCGTTCGGCGAACCATT-------CAA 1941

  scaffold126|s     117828 AAGTATCAACTTTGCAAGACTACCACAACTTCTTAAAGCACAGACATTTT 117877
                               v           i i    v          i  i   ii      i
C rnd-4_family-       1940 AAGTTTCAACTTTGCAGGGCTACAACAACTTCTTGAAACACGAACATTTC 1891

  scaffold126|s     117878 AATCTTCTCAATGAACCAATCACTAATGCTTCACAAG--CTGTACAATTC 117925
                                ?v          ?     i? v  --vi    --    v      
C rnd-4_family-       1890 AATCTNATCAATGAACCNATCACCNAAGC--AGCAAGCTCTGTTCAATTC 1843

  scaffold126|s     117926 TATGTTGAAAAATGACAGTTT--GAGTT 117951
                               --   v  i iv i   --     
C rnd-4_family-       1842 TATG--GAACAACGGGAATTTTGGAGTT 1817

Matrix = 20p41g.matrix
Kimura (with divCpGMod) = 20.65
Transitions / transversions = 1.90 (80/42)
Gap_init rate = 0.06 (38 / 597), avg. gap size = 1.50 (57 / 38)


11 23.88 4.55 0.00 scaffold126|size770990 119249 119292 (651809) (CTTTCTC)n#Simple_repeat 1 46 (0) m_b947s252i0 19307

  scaffold126|s     119249 CTTTCTCCTTTCT-CTTTCCCACTTGTCAATT-TCTTTTGTCCATT 119292
                                        -     i vi  v  vv  -  i   v   v  
  (CTTTCTC)n#Si          1 CTTTCTCCTTTCTCCTTTCTCCTTTCTCCTTTCTCCTTTCTCCTTT 46

Matrix = Unknown
Transitions / transversions = 0.50 (3/6)
Gap_init rate = 0.05 (2 / 43), avg. gap size = 1.00 (2 / 2)


3292 4.11 0.77 0.00 scaffold126|size770990 120389 120777 (650324) C genome_3_19411#DNA (0) 392 1 m_b947s001i6 19308

  scaffold126|s     120389 AGGATGGATATATACAAAAGGAGCACTCCTGCTCTGTCTTTTGTCCGTGT 120438
                            i  i  v  v                              i        
C genome_3_1941        392 AAGACGGCTAAATACAAAAGGAGCACTCCTGCTCTGTCTTTCGTCCGTGT 343

  scaffold126|s     120439 GACGGACGAAAATGACATCACAGTTGGAGGAAAAAATATTTACAACCTTA 120488
                                           i            v                    
C genome_3_1941        342 GACGGACGAAAATGACGTCACAGTTGGAGTAAAAAATATTTACAACCTTA 293

  scaffold126|s     120489 CATCGATCGGAAGATCTTTTACCGAGCTTTCGAACGGTGTTCTTATTTTG 120538
                                    i          v                             
C genome_3_1941        292 CATCGATCGAAAGATCTTTTTCCGAGCTTTCGAACGGTGTTCTTATTTTG 243

  scaffold126|s     120539 TT---TTGAAGAGTCTTTCATGAGTTATTGTCAGTTGAATGCAGCAGATC 120585
                             ---     v         i                   i         
C genome_3_1941        242 TTCATTTGAACAGTCTTTCACGAGTTATTGTCAGTTGAATACAGCAGATC 193

  scaffold126|s     120586 GGAATGATCCGATCCATTCATTCTTGTAGAAAATTGGTATGTTTCTACAG 120635
                               i                                             
C genome_3_1941        192 GGAACGATCCGATCCATTCATTCTTGTAGAAAATTGGTATGTTTCTACAG 143

  scaffold126|s     120636 TGCTACAATAGAGTTACTTCGTTTGCTCCAAAATTCTTTTTTTAACTTAC 120685
                            i                                           i    
C genome_3_1941        142 TACTACAATAGAGTTACTTCGTTTGCTCCAAAATTCTTTTTTTAATTTAC 93

  scaffold126|s     120686 TCGAAATCATTTTTTTGAAATCCACTGTCTGGCCGGCTGGGTATCATGAT 120735
                                            i                                
C genome_3_1941         92 TCGAAATCATTTTTTTGGAATCCACTGTCTGGCCGGCTGGGTATCATGAT 43

  scaffold126|s     120736 ACCTCTAGGATACATAGTGCTCCTATTGTATATAGCCGTCTT 120777
                                                                     
C genome_3_1941         42 ACCTCTAGGATACATAGTGCTCCTATTGTATATAGCCGTCTT 1

Matrix = 20p41g.matrix
Kimura (with divCpGMod) = 3.02
Transitions / transversions = 2.20 (11/5)
Gap_init rate = 0.00 (1 / 388), avg. gap size = 3.00 (3 / 1)


243 6.84 2.13 6.67 scaffold126|size770990 123919 123965 (647136) rnd-1_family-81#Unknown 113 157 (39) m_b947s001i7 19309

  scaffold126|s     123919 TAAAATACAAATA-TTACTAGCAGCCGCAGCAAGATTTTTTAGAAGCG 123965
                                  --    -    i         v            - v    
  rnd-1_family-        113 TAAAATA--AATAATTACCAGCAGCCGCTGCAAGATTTTTT-GTAGCG 157

Matrix = 20p41g.matrix
Kimura (with divCpGMod) = 7.15
Transitions / transversions = 0.50 (1/2)
Gap_init rate = 0.09 (4 / 46), avg. gap size = 1.00 (4 / 4)

366 9.52 3.08 3.08 scaffold126|size770990 123927 123991 (647110) rnd-4_family-28#Unknown 17 81 (1887) m_b947s001i8 19309

  scaffold126|s     123927 AAATATTACTAGCAGCCGCAGCAAGATTTTTTAGAAGCGGCGGGAGCCCG 123976
                             i               ?v              v   ? i       i 
  rnd-4_family-         17 AAGTATTACTAGCAGCCGNTGCAAGATTTTTTAGCAGCNGTGGGAGCCTG 66

  scaffold126|s     123977 AACAAA--GGAAAAAGT 123991
                           --    --    i    
  rnd-4_family-         67 --CAAACTGGAAGAAGT 81

Matrix = 20p41g.matrix
Kimura (with divCpGMod) = 10.65
Transitions / transversions = 2.00 (4/2)
Gap_init rate = 0.05 (3 / 64), avg. gap size = 1.33 (4 / 3)


3338 1.58 0.00 2.37 scaffold126|size770990 123939 124327 (646774) C rnd-1_family-2#Unknown (0) 2765 2386 m_b947s001i9 19310

  scaffold126|s     123939 CAGCCGCAGCAAGATTTTTTAGAAGCGGCGGGAGCCCGAACAAAGGAAAA 123988
                                  v              v                           
C rnd-1_family-       2765 CAGCCGCTGCAAGATTTTTTAGCAGCGGCGGGAGCCCGAACAAAGGAAAA 2716

  scaffold126|s     123989 AGTTATAACAGTGGCCGCCGCGCGCACGGTCATGACTTTTGTAGTAAGTG 124038
                                                        v                    
C rnd-1_family-       2715 AGTTATAACAGTGGCCGCCGCGCGCACGGGCATGACTTTTGTAGTAAGTG 2666

  scaffold126|s     124039 ATTTCCCATAACCTAGCGCGGCACGCACTGGCACGACTTTTGTAGTACAA 124088
                           v                                               --
C rnd-1_family-       2665 CTTTCCCATAACCTAGCGCGGCACGCACTGGCACGACTTTTGTAGTAC-- 2618

  scaffold126|s     124089 TACTTACATCACGTGCTTTCCGATTTAATAAAGCAAACGCGCATGAGTAC 124138
                           ---                                        i      
C rnd-1_family-       2617 ---TTACATCACGTGCTTTCCGATTTAATAAAGCAAACGCGCACGAGTAC 2571

  scaffold126|s     124139 CTACCACTTCTGACGTCATTTTGGTCGATTATGACAAGGTGGCAGCTACC 124188
                            ----                                             
C rnd-1_family-       2570 C----ACTTCTGACGTCATTTTGGTCGATTATGACAAGGTGGCAGCTACC 2525

  scaffold126|s     124189 TAGGTAGAGTTGTGCCAGGTTCCAAGATGGACATAGGTTTTGCTGTGGAA 124238
                                                                             
C rnd-1_family-       2524 TAGGTAGAGTTGTGCCAGGTTCCAAGATGGACATAGGTTTTGCTGTGGAA 2475

  scaffold126|s     124239 TGAATAGAGTTTTAAAGTAGGGTGAGGTCAAGTACCTATCCCAACAGTCT 124288
                                                                             
C rnd-1_family-       2474 TGAATAGAGTTTTAAAGTAGGGTGAGGTCAAGTACCTATCCCAACAGTCT 2425

  scaffold126|s     124289 TGCAAGAAAGAGAAATATTGCCCAAGTTTTATTCCGAGG 124327
                                                                i 
C rnd-1_family-       2424 TGCAAGAAAGAGAAATATTGCCCAAGTTTTATTCCGAAG 2386

Matrix = 20p41g.matrix
Kimura (with divCpGMod) = 1.35
Transitions / transversions = 0.50 (2/4)
Gap_init rate = 0.02 (9 / 388), avg. gap size = 1.00 (9 / 9)


309 12.50 0.00 0.00 scaffold126|size770990 124300 124347 (646754) rnd-1_family-938#Unknown 1 48 (30) m_b947s001i10 19311

  scaffold126|s     124300 GAAATATTGCCCAAGTTTTATTCCGAGGATGAGGAGGAGTCGCATGCA 124347
                                      v   v  v    v     v             i    
  rnd-1_family-          1 GAAATATTGCCGAAGGTTGATTCAGAGGAAGAGGAGGAGTCGCGTGCA 48

Matrix = 20p41g.matrix
Kimura (with divCpGMod) = 11.57
Transitions / transversions = 0.20 (1/5)
Gap_init rate = 0.00 (0 / 47), avg. gap size = 0.0 (0 / 0)


413 21.43 0.00 0.00 scaffold126|size770990 124326 124409 (646692) C genome_10_6249#DNA (278) 311 228 m_b947s001i11 19312

  scaffold126|s     124326 GGATGAGGAGGAGTCGCATGCAATGAGTCTCATTTGAATTCGCAACAGCC 124375
                             i              ii  vivv     iv  i               
C genome_10_624        311 GGGTGAGGAGGAGTCGCGCGCTGGCAGTCTTTTTCGAATTCGCAACAGCC 262

  scaffold126|s     124376 CTTATAACATGGGAGTTCATCGCTACGCATAAAT 124409
                            vv    v   i   v        vv   v    
C genome_10_624        261 CAGATAAGATGAGAGGTCATCGCTTAGCAAAAAT 228

Matrix = 20p41g.matrix
Kimura (with divCpGMod) = 20.88
Transitions / transversions = 0.64 (7/11)
Gap_init rate = 0.00 (0 / 83), avg. gap size = 0.0 (0 / 0)


628 6.58 0.00 0.00 scaffold126|size770990 124410 124485 (646616) C rnd-1_family-2#Unknown (378) 2387 2312 m_b947s001i12 19313

  scaffold126|s     124410 AGCAGAGTATGGGAGTGATCGCTGAACAGCCTGTTGACGAGTATGGTATA 124459
                                  ii                            i            
C rnd-1_family-       2387 AGCAGAGCGTGGGAGTGATCGCTGAACAGCCTGTTGATGAGTATGGTATA 2338

  scaffold126|s     124460 GATCTGCCTCATAATAATTTTCTCTA 124485
                               i            v        
C rnd-1_family-       2337 GATCCGCCTCATAATAAATTTCTCTA 2312

Matrix = 20p41g.matrix
Kimura (with divCpGMod) = 4.21
Transitions / transversions = 4.00 (4/1)
Gap_init rate = 0.00 (0 / 75), avg. gap size = 0.0 (0 / 0)


391 8.51 0.00 0.00 scaffold126|size770990 124486 124532 (646569) C genome_10_6249#DNA (288) 301 255 m_b947s001i13 19312

  scaffold126|s     124486 GAGTCGCGCGCTAGTAGTCTTTTTTGAATTTGCAACAGCCCAGATAA 124532
                                       i i         i     i                
C genome_10_624        301 GAGTCGCGCGCTGGCAGTCTTTTTCGAATTCGCAACAGCCCAGATAA 255

Matrix = 20p41g.matrix
Kimura (with divCpGMod) = 4.91
Transitions / transversions = 1.00 (4/0)
Gap_init rate = 0.00 (0 / 46), avg. gap size = 0.0 (0 / 0)


596 14.15 2.61 1.72 scaffold126|size770990 124545 124659 (646442) C rnd-1_family-1361#Unknown (6) 151 36 m_b947s001i14 19314

  scaffold126|s     124545 ATGTCGCGACACGACATGTCGGCT-GGGGGGTACCAAAGACATGTCATGT 124593
                                                   -                  v  --v 
C rnd-1_family-        151 ATGTCGCGACACGACATGTCGGCTAGGGGGGTACCAAAGACATTTC--TT 104

  scaffold126|s     124594 CGCGACAT-TCT-GCAACACTGAAGACATATCTTGGAATGTCGCCACGAC 124641
                            vi     -   -  i    vvvv     i   iv          i    
C rnd-1_family-        103 CCTGACATGTCTCGCGACACGCCCGACATGTCTCCGAATGTCGCCGCGAC 54

  scaffold126|s     124642 ATGTCAGGAAGACATTAC 124659
                            i    v     v     
C rnd-1_family-         53 ACGTCATGAAGAAATTAC 36

Matrix = 20p41g.matrix
Kimura (with divCpGMod) = 12.81
Transitions / transversions = 0.60 (6/10)
Gap_init rate = 0.04 (5 / 114), avg. gap size = 1.00 (5 / 5)


2781 11.05 0.73 0.49 scaffold126|size770990 124659 125067 (646034) genome_6_19263#LTR/Copia 1 410 (1218) m_b947s001i15 19315

  scaffold126|s     124659 CCAGTTTAATTGTAGTACTGACGCACCCCGTTTTGTAACAAAAAAAACAC 124708
                                                i       v               v v  
  genome_6_1926          1 CCAGTTTAATTGTAGTACTGATGCACCCCCTTTTGTAACAAAAAATAAAC 50

  scaffold126|s     124709 GATTCTCGTCAATTTTCGTAAATTGCGTGTAACTTTTCTCACAGCCCTTG 124758
                                                     i i        ii         i 
  genome_6_1926         51 GATTCTCGTCAATTTTCGTAAATTGCATATAACTTTTTCCACAGCCCTCG 100

  scaffold126|s     124759 CAGCGGGATTTGCGCAAAATCCCACGGATTTGTCTTTTCACGAGCTTTCC 124808
                              i                v i       iv                  
  genome_6_1926        101 CAGTGGGATTTGCGCAAAATACTACGGATTCTTCTTTTCACGAGCTTTCC 150

  scaffold126|s     124809 AACGGTATATGGGTCGATGGGTGTCTGACCACTGCAAGTCATTCAAAATC 124858
                                         i            v                      
  genome_6_1926        151 AACGGTATATGGGTTGATGGGTGTCTGTCCACTGCAAGTCATTCAAAATC 200

  scaffold126|s     124859 GCGCTTGAAGGGACATG--TGCAGGAAAAAAATGTCGACCATTTCATCGT 124906
                                       i  i --    -i     v    -      v    v  
  genome_6_1926        201 GCGCTTGAAGGGGCACGTTTGCA-AAAAAATATGT-GACCATATCATAGT 248

  scaffold126|s     124907 GCACACTTGTTACACGGTCAATATCTTCCCTGTTGACTCAAATTATCGCG 124956
                            i             v   v               v v     v      
  genome_6_1926        249 GTACACTTGTTACACTGTCCATATCTTCCCTGTTGCCGCAAATAATCGCG 298

  scaffold126|s     124957 ACAACATATGTGCACCTCACTCCTAACATAAATAGGAGTGAGGCAGAGCT 125006
                                   v v                  i             vii    
  genome_6_1926        299 ACAACATAGGGGCACCTCACTCCTAACATGAATAGGAGTGAGGAGAAGCT 348

  scaffold126|s     125007 TAAGGTTCTTGTCAAGAAGGCTGCCAAGGCCAGAACATACCATGCAAACC 125056
                                vv     i                      v i     v   vi 
  genome_6_1926        349 TAAGGAGCTTGTTAAGAAGGCTGCCAAGGCCAGAAGACACCATCCAACTC 398

  scaffold126|s     125057 T-GGCGTTGCTG 125067
                            -i i   v   
  genome_6_1926        399 TCAGTGTTCCTG 410

Matrix = 20p41g.matrix
Kimura (with divCpGMod) = 11.47
Transitions / transversions = 0.96 (22/23)
Gap_init rate = 0.01 (4 / 408), avg. gap size = 1.25 (5 / 4)


5682 1.12 0.00 0.16 scaffold126|size770990 125066 125690 (645411) C rnd-1_family-2#Unknown (462) 2303 1680 m_b947s001i16 19316

  scaffold126|s     125066 TGTTCATGACAGTGGCAACTTTCAATGTCAAGGAGGAACGAACACTCACA 125115
                            i                      ?                         
C rnd-1_family-       2303 TATTCATGACAGTGGCAACTTTCANTGTCAAGGAGGAACGAACACTCACA 2254

  scaffold126|s     125116 TCAATTGTCAGTGCGCAAGATTGGACAGAATTTGTCACTACCAGGAGAAG 125165
                                                                             
C rnd-1_family-       2253 TCAATTGTCAGTGCGCAAGATTGGACAGAATTTGTCACTACCAGGAGAAG 2204

  scaffold126|s     125166 CCCAGAAAACATCATAATGCAAAAGAACAAATAGTTTGACAACACTGGGT 125215
                                   -     i                                   
C rnd-1_family-       2203 CCCAGAAA-CATCACAATGCAAAAGAACAAATAGTTTGACAACACTGGGT 2155

  scaffold126|s     125216 GTGGTGTGTGATCAACTATTGGCCGAAATCGAGCTTATTGCATATGCAGT 125265
                                                             v               
C rnd-1_family-       2154 GTGGTGTGTGATCAACTATTGGCCGAAATCGAGCATATTGCATATGCAGT 2105

  scaffold126|s     125266 CAAAGAGAGAGACATGTAATAAATAGTGTCAGGAAATTTGTTGCTTTAAA 125315
                                                                             
C rnd-1_family-       2104 CAAAGAGAGAGACATGTAATAAATAGTGTCAGGAAATTTGTTGCTTTAAA 2055

  scaffold126|s     125316 TTAAACTATGTAATTAATTGCATCTTCGTCTGGAATAGTCAACTAATTCA 125365
                                                                             
C rnd-1_family-       2054 TTAAACTATGTAATTAATTGCATCTTCGTCTGGAATAGTCAACTAATTCA 2005

  scaffold126|s     125366 TTTTGTAATGAAACTGGAATGTTTGTAGGACAAACAGGATTGATCACTTC 125415
                                                          i                  
C rnd-1_family-       2004 TTTTGTAATGAAACTGGAATGTTTGTAGGACGAACAGGATTGATCACTTC 1955

  scaffold126|s     125416 AAAGAACCACACGGCAACCAAGGTGAACTATATTCATGCTCTGATTTCTG 125465
                                                                             
C rnd-1_family-       1954 AAAGAACCACACGGCAACCAAGGTGAACTATATTCATGCTCTGATTTCTG 1905

  scaffold126|s     125466 GTGAAAATGTAATAACCTAGAAACGAGCCATTTTCTCTATGATTCTACCC 125515
                                                                             
C rnd-1_family-       1904 GTGAAAATGTAATAACCTAGAAACGAGCCATTTTCTCTATGATTCTACCC 1855

  scaffold126|s     125516 ACATCTATTTCCATAATCTGTTTCTGATACATCGTCACTGGGATATCAAT 125565
                                v                                            
C rnd-1_family-       1854 ACATCAATTTCCATAATCTGTTTCTGATACATCGTCACTGGGATATCAAT 1805

  scaffold126|s     125566 CCTCAGTGTCAGTGGCAACATCTACAGGAGGCCCATTTGCGTACCATCAT 125615
                                                                             
C rnd-1_family-       1804 CCTCAGTGTCAGTGGCAACATCTACAGGAGGCCCATTTGCGTACCATCAT 1755

  scaffold126|s     125616 CTGCGACAATAACAATTACATCAGCACCTGGGGGTCTGCCATCTGATGCC 125665
                                                                             
C rnd-1_family-       1754 CTGCGACAATAACAATTACATCAGCACCTGGGGGTCTGCCATCTGATGCC 1705

  scaffold126|s     125666 GGTACGTCATCACTGGAAGTCCAAC 125690
                                   i             v  
C rnd-1_family-       1704 GGTACGTCGTCACTGGAAGTCCTAC 1680

Matrix = 20p41g.matrix
Kimura (with divCpGMod) = 0.84
Transitions / transversions = 1.33 (4/3)
Gap_init rate = 0.00 (1 / 624), avg. gap size = 1.00 (1 / 1)


1818 23.15 1.61 0.91 scaffold126|size770990 125688 126123 (644978) genome_6_19263#LTR/Copia 1190 1628 (0) m_b947s001i17 19317

  scaffold126|s     125688 AACAGTCCACCCAGGATGACAGAGAAATAAACAACATTGAAGGCATCGAT 125737
                             i   i         ivi  i     vi       v    v  vi v  
  genome_6_1926       1190 AATAGTTCACCCAGGACTGCAAAGAAAGGAACAACAATGAATGCCCCTAT 1239

  scaffold126|s     125738 GAGGCAACAAATTAATGCGA--AAATGGGGATATGAGCA--ACAAAAAAA 125783
                              v   i  vv  i-  i --    vi  iv  ii   --ii     v 
  genome_6_1926       1240 GAGTCAATAATGTAG-GCAATAAAATCAGGGAATAGGCATTGTAAAAATA 1288

  scaffold126|s     125784 CACTTACCATGTCA-TAATTTGCCATCTTCCCTCCTCGTTGTCGCGATGG 125832
                           v      v-- i  -v  v  v       i  i    viv   ii     
  genome_6_1926       1289 AACTTACA--GCCAAGAAATTCCCATCTTTCCCCCTCCCGGTCATGATGG 1336

  scaffold126|s     125833 CTGTCGTGTAACAAAATTCCCTCCTAAGAAACGGTGTGATTCCTCGTAAA 125882
                           i  ii           v vv viv v     i    ii   i   vvii 
  genome_6_1926       1337 TTGCTGTGTAACAAAAATGGCATGTTAGAAATGGTGCAATTTCTCTGGGA 1386

  scaffold126|s     125883 ATACGTGGAATCTGACCAAACCAAGGCGCAGGATGGTTGCAGGCAATGTT 125932
                                vv      v     v     vv    v     i  i  ii i   
  genome_6_1926       1387 ATACGGTGAATCTCACCAATCCAAGCGGCAGTATGGTCGCGGGTGACGTT 1436

  scaffold126|s     125933 GCTATGAGGGCGATTGCAGCGGTCCCGGTGTTGGGACGATATTCGCCATG 125982
                             vi            ii   iv  i       v    i     i     
  genome_6_1926       1437 GCGGTGAGGGCGATTGTGGCGAACCTGGTGTTGCGACGGTATTCACCATG 1486

  scaffold126|s     125983 ATCGATGTGATGCGGTGGCGGCGGCGGAAATCCTCATGGTGATGAAGAGT 126032
                                v         i i             iv                 
  genome_6_1926       1487 ATCGAGGTGATGCGGCGACGGCGGCGGAAATTGTCATGGTGATGAAGAGT 1536

  scaffold126|s     126033 AGTGTCGCGATTTTA-TTTTTTGTGATACGTAGAATCTAGTACGTTACC- 126080
                                          -         v            i   i   vii-
  genome_6_1926       1537 AGTGTCGCGATTTTATTTTTTTGTGTTACGTAGAATCTGGTATGTTTTTG 1586

  scaffold126|s     126081 TACGAACACCAGATGTAACGTGTCAGCACTACAATTAAACTGG 126123
                               vivi  -     v   i v   i                
  genome_6_1926       1587 TACGTGGGCC-GATGTTACGCGACAGTACTACAATTAAACTGG 1628

Matrix = 20p41g.matrix
Kimura (with divCpGMod) = 26.15
Transitions / transversions = 1.22 (55/45)
Gap_init rate = 0.02 (9 / 435), avg. gap size = 1.22 (11 / 9)


1870 18.26 0.30 0.60 scaffold126|size770990 125777 126112 (644989) C genome_7_97590-9]4#Unspecified (888) 335 1 m_b947s001i18 19318

  scaffold126|s     125777 AAAAAAACACTTACCATGTCATAATTTGCCATCTTCCCTCCTCGTTGTCG 125826
                                v v       -  i v i vv v       i  i    viv i i
C genome_7_9759        335 AAAAATAAACTTACC-TGCCCTGAAATCCCATCTTTCCCCCTCCCGGCCA 287

  scaffold126|s     125827 CGATGGCTGTCGTGTAACAAAATTCCCTCCTAAGAAACGGTGTGATTCCT 125876
                           i     ii i               vvi ivv     i            
C genome_7_9759        286 TGATGGTCGCCGTGTAACAAAATTCGGCCTGTAGAAATGGTGTGATTCCT 237

  scaffold126|s     125877 CGTAAAATACGTGGAATCTGACCAAACCAAGGCGCAGGATGGTTGCAGGC 125926
                                      v                   vv          i ii  i
C genome_7_9759        236 CGTAAAATACGGGGAATCTGACCAAACCAAGCGGCAGGATGGTCGTGGGT 187

  scaffold126|s     125927 AATGTTGCTATGAGGGCGATTGCAGCGGTCCCGGTGTTGGGACGATATTC 125976
                           i       vi          i ii    v  i       v    i    i
C genome_7_9759        186 GATGTTGCGGTGAGGGCGATCGTGGCGGACCTGGTGTTGTGACGGTATTT 137

  scaffold126|s     125977 GCCATGATCGATGTGATGCGGTGGCGGCGGCGGAAATCCTCATGGTGATG 126026
                              iv      v                         i         vv 
C genome_7_9759        136 GCCGAGATCGAGGTGATGCGGTGGCGGCGGCGGAAATTCTCATGGTGTAG 87

  scaffold126|s     126027 AAGAGTAGTGTCGCGATTTTATTTTTT-GTGATACGTAGAATCTAGTACG 126075
                                                      - i v v          i    i
C genome_7_9759         86 AAGAGTAGTGTCGCGATTTTATTTTTTTGCGTTCCGTAGAATCTGGTACA 37

  scaffold126|s     126076 TTACCTACGAACACCAGATGTAACGTGTCAGCACTAC 126112
                              iv     - i            i    vi     
C genome_7_9759         36 TTATGTACGA-CGCCAGATGTAACGCGTCACTACTAC 1

Matrix = 20p41g.matrix
Kimura (with divCpGMod) = 18.24
Transitions / transversions = 1.35 (35/26)
Gap_init rate = 0.01 (3 / 335), avg. gap size = 1.00 (3 / 3)


1818 23.15 1.61 0.91 scaffold126|size770990 125688 126123 (644978) genome_6_19263#LTR/Copia 1190 1628 (0) m_b947s001i17 19317

  scaffold126|s     125688 AACAGTCCACCCAGGATGACAGAGAAATAAACAACATTGAAGGCATCGAT 125737
                             i   i         ivi  i     vi       v    v  vi v  
  genome_6_1926       1190 AATAGTTCACCCAGGACTGCAAAGAAAGGAACAACAATGAATGCCCCTAT 1239

  scaffold126|s     125738 GAGGCAACAAATTAATGCGA--AAATGGGGATATGAGCA--ACAAAAAAA 125783
                              v   i  vv  i-  i --    vi  iv  ii   --ii     v 
  genome_6_1926       1240 GAGTCAATAATGTAG-GCAATAAAATCAGGGAATAGGCATTGTAAAAATA 1288

  scaffold126|s     125784 CACTTACCATGTCA-TAATTTGCCATCTTCCCTCCTCGTTGTCGCGATGG 125832
                           v      v-- i  -v  v  v       i  i    viv   ii     
  genome_6_1926       1289 AACTTACA--GCCAAGAAATTCCCATCTTTCCCCCTCCCGGTCATGATGG 1336

  scaffold126|s     125833 CTGTCGTGTAACAAAATTCCCTCCTAAGAAACGGTGTGATTCCTCGTAAA 125882
                           i  ii           v vv viv v     i    ii   i   vvii 
  genome_6_1926       1337 TTGCTGTGTAACAAAAATGGCATGTTAGAAATGGTGCAATTTCTCTGGGA 1386

  scaffold126|s     125883 ATACGTGGAATCTGACCAAACCAAGGCGCAGGATGGTTGCAGGCAATGTT 125932
                                vv      v     v     vv    v     i  i  ii i   
  genome_6_1926       1387 ATACGGTGAATCTCACCAATCCAAGCGGCAGTATGGTCGCGGGTGACGTT 1436

  scaffold126|s     125933 GCTATGAGGGCGATTGCAGCGGTCCCGGTGTTGGGACGATATTCGCCATG 125982
                             vi            ii   iv  i       v    i     i     
  genome_6_1926       1437 GCGGTGAGGGCGATTGTGGCGAACCTGGTGTTGCGACGGTATTCACCATG 1486

  scaffold126|s     125983 ATCGATGTGATGCGGTGGCGGCGGCGGAAATCCTCATGGTGATGAAGAGT 126032
                                v         i i             iv                 
  genome_6_1926       1487 ATCGAGGTGATGCGGCGACGGCGGCGGAAATTGTCATGGTGATGAAGAGT 1536

  scaffold126|s     126033 AGTGTCGCGATTTTA-TTTTTTGTGATACGTAGAATCTAGTACGTTACC- 126080
                                          -         v            i   i   vii-
  genome_6_1926       1537 AGTGTCGCGATTTTATTTTTTTGTGTTACGTAGAATCTGGTATGTTTTTG 1586

  scaffold126|s     126081 TACGAACACCAGATGTAACGTGTCAGCACTACAATTAAACTGG 126123
                               vivi  -     v   i v   i                
  genome_6_1926       1587 TACGTGGGCC-GATGTTACGCGACAGTACTACAATTAAACTGG 1628

Matrix = 20p41g.matrix
Kimura (with divCpGMod) = 26.15
Transitions / transversions = 1.22 (55/45)
Gap_init rate = 0.02 (9 / 435), avg. gap size = 1.22 (11 / 9)


12896 2.56 0.94 0.33 scaffold126|size770990 126124 127613 (643488) C rnd-1_family-2#Unknown (1083) 1682 184 m_b947s001i19 19319

  scaffold126|s     126124 TACTTCGTGGGGTGTCTAGAAGACATGTGAATGTCGCGACATATAACATG 126173
                                                         v             i     
C rnd-1_family-       1682 TACTTCGTGGGGTGTCTAGAAGACATGTGATTGTCGCGACATATGACATG 1633

  scaffold126|s     126174 TCTTCGGCGATGTCTTTGTACTCTCTAGTAGACATGCAATGTAACATACT 126223
                                                                             
C rnd-1_family-       1632 TCTTCGGCGATGTCTTTGTACTCTCTAGTAGACATGCAATGTAACATACT 1583

  scaffold126|s     126224 CAGTGTAGATAATGTGATGTATATTCAGTATTGATTCAGAGACAATAAAG 126273
                                                                        i    
C rnd-1_family-       1582 CAGTGTAGATAATGTGATGTATATTCAGTATTGATTCAGAGACAACAAAG 1533

  scaffold126|s     126274 ATATTACAATTAGATCTAAGATATTCAGTATTGACCCAGAGACAACAAAG 126323
                                                                             
C rnd-1_family-       1532 ATATTACAATTAGATCTAAGATATTCAGTATTGACCCAGAGACAACAAAG 1483

  scaffold126|s     126324 C--TTACAATTAAGTGTCACTACTCTCCCTCGCTACCCTCTTCTTCTACG 126371
                           v--                                               
C rnd-1_family-       1482 AGATTACAATTAAGTGTCACTACTCTCCCTCGCTACCCTCTTCTTCTACG 1433

  scaffold126|s     126372 TCCTTTCGAACTATTTCAATACGGTTTTTGCACTGACAGGACGCTACGAT 126421
                                                          i                  
C rnd-1_family-       1432 TCCTTTCGAACTATTTCAATACGGTTTTTGCGCTGACAGGACGCTACGAT 1383

  scaffold126|s     126422 AGTCCATAGTTGTTGGCCAAAGTTCATTTCAATTGGGAGGGGTATGGTGA 126471
                                                        v                    
C rnd-1_family-       1382 AGTCCATAGTTGTTGGCCAAAGTTCATTTGAATTGGGAGGGGTATGGTGA 1333

  scaffold126|s     126472 GGAACGGTAGGATCAGTAGATTGAATTTTCAATTAAATAGTTGAAAAGAA 126521
                                                                             
C rnd-1_family-       1332 GGAACGGTAGGATCAGTAGATTGAATTTTCAATTAAATAGTTGAAAAGAA 1283

  scaffold126|s     126522 AAAAGAAACATGGCAGAACTTACCAGTCAGGTTAGTAATGGACCTGTTTT 126571
                                               i           v                 
C rnd-1_family-       1282 AAAAGAAACATGGCAGAACTCACCAGTCAGGTGAGTAATGGACCTGTTTT 1233

  scaffold126|s     126572 TT---GCCAGCAGGGCTCTTGATAAGAGAGGATGCGGCGACGGGCCAATG 126618
                             ---                   v       i       i         
C rnd-1_family-       1232 TTTTTGCCAGCAGGGCTCTTGATATGAGAGGACGCGGCGATGGGCCAATG 1183

  scaffold126|s     126619 GGGTTGATTTGAAGTGGGAGGGGTTTTGGAGAGGAAGAGCATGGTCAGCG 126668
                                                                i            
C rnd-1_family-       1182 GGGTTGATTTGAAGTGGGAGGGGTTTTGGAGAGGAAGGGCATGGTCAGCG 1133

  scaffold126|s     126669 CTGACATTTTCAATTAAATAGTTGAAAAGAACAAATAAAAATCGCAGAAC 126718
                                                                     ?       
C rnd-1_family-       1132 CTGACATTTTCAATTAAATAGTTGAAAAGAACAAATAAAAATNGCAGAAC 1083

  scaffold126|s     126719 TCACCAGTCAGGTGAGTAATGGACCTGATTCTTTTTTTGCCAGCAGGGCT 126768
                                                                             
C rnd-1_family-       1082 TCACCAGTCAGGTGAGTAATGGACCTGATTCTTTTTTTGCCAGCAGGGCT 1033

  scaffold126|s     126769 GTTGCTCTGAGAGGATGCGGTAATGTCGCAATGTTGTTGATTTGATGTCG 126818
                                          i    ii i     i                  v 
C rnd-1_family-       1032 GTTGCTCTGAGAGGACGCGGCGACGTCGCGATGTTGTTGATTTGATGTGG 983

  scaffold126|s     126819 GAGGGGTGTGGAGAGGAAGGGCAGGGTCAGCACATTCAGTTTTCAATTAA 126868
                                                                             
C rnd-1_family-        982 GAGGGGTGTGGAGAGGAAGGGCAGGGTCAGCACATTCAGTTTTCAATTAA 933

  scaffold126|s     126869 ATAGTTGGAAATAAAAAAACAAAATGGCAGAACTCACCAGTCAGGTGATT 126918
                                                                             
C rnd-1_family-        932 ATAGTTGGAAATAAAAAAACAAAATGGCAGAACTCACCAGTCAGGTGATT 883

  scaffold126|s     126919 ATTGGACCTGATTCTTTTTTTGTCGGCATGGCTGTTGATTGTAGAGGACG 126968
                                                 i i   i          i          
C rnd-1_family-        882 ATTGGACCTGATTCTTTTTTTGCCAGCACGGCTGTTGATCGTAGAGGACG 833

  scaffold126|s     126969 CGGCGACGTTGCGATGTTGTTGATTTGATGTGGGAGGGGTGTGGAGAGGA 127018
                                    i                                        
C rnd-1_family-        832 CGGCGACGTCGCGATGTTGTTGATTTGATGTGGGAGGGGTGTGGAGAGGA 783

  scaffold126|s     127019 AGGGCAGGGTCAGTTGTGTCAATTTTCAATTAAATAGTTGGAAATAAAAA 127068
                                         i                         i       --
C rnd-1_family-        782 AGGGCAGGGTCAGTCGTGTCAATTTTCAATTAAATAGTTGAAAATAAA-- 735

  scaffold126|s     127069 AACAAAATGGCAGAACTCACCACTCAGGTGAGCAATGGACCTGATTCTTT 127118
                           ---                   v                           
C rnd-1_family-        734 ---AAAATGGCAGAACTCACCAGTCAGGTGAGCAATGGACCTGATTCTTT 688

  scaffold126|s     127119 TTTTGCCAGCACGGCTGTTTATTGTAGAGGACGCGGGGACGTCGCGATGT 127168
                                                 i             v             
C rnd-1_family-        687 TTTTGCCAGCACGGCTGTTTATCGTAGAGGACGCGGCGACGTCGCGATGT 638

  scaffold126|s     127169 TGTTGATTTGATGTGGGAGGGGTGTGGAGAGGAAGGGCAGGGTCAGTAAG 127218
                                                                             
C rnd-1_family-        637 TGTTGATTTGATGTGGGAGGGGTGTGGAGAGGAAGGGCAGGGTCAGTAAG 588

  scaffold126|s     127219 GACGATTTTCAATTAAATAGTTGAAAAT-AAAAAATGGCAGAACTCACCA 127267
                                                       -                     
C rnd-1_family-        587 GACGATTTTCAATTAAATAGTTGAAAATAAAAAAATGGCAGAACTCACCA 538

  scaffold126|s     127268 CTCAGGTGAGCAATGGACCTGATTCTTTTTTTGCCAGCACGGCTGTTTAT 127317
                                         ?                                   
C rnd-1_family-        537 CTCAGGTGAGCAATNGACCTGATTCTTTTTTTGCCAGCACGGCTGTTTAT 488

  scaffold126|s     127318 TGTAGAGG--------ACATCGCGATGTTGATGATTAGATGTGGGAGGGG 127359
                                   --------  i           v                   
C rnd-1_family-        487 TGTAGAGGACGCGGCNACGTCGCGATGTTGTTGATTAGATGTGGGAGGGG 438

  scaffold126|s     127360 TGCGGGGAGGAATGGCAGGGTCAGTAAGGACGATTTTCAATTAAATTGTT 127409
                                                                             
C rnd-1_family-        437 TGCGGGGAGGAATGGCAGGGTCAGTAAGGACGATTTTCAATTAAATTGTT 388

  scaffold126|s     127410 TAGCAGGTAAAAAAACCAAAATCAGCATAACACAACAACCAACCTGTCTT 127459
                                v                                            
C rnd-1_family-        387 TAGCACGTAAAAAAACCAAAATCAGCATAACACAACAACCAACCTGTCTT 338

  scaffold126|s     127460 ATGAGGGGGCGTTAAGGACGTCGTGTTGGCGCGATGGCTGGGAAGACAAT 127509
                           v           i       i  i                       i  
C rnd-1_family-        337 TTGAGGGGGCGTCAAGGACGCCGCGTTGGCGCGATGGCTGGGAAGACGAT 288

  scaffold126|s     127510 GAGCCAACTCGCGGCTCAAAACTCCATGAACTCACAGAGATCAAAGGGGA 127559
                                                                     i       
C rnd-1_family-        287 GAGCCAACTCGCGGCTCAAAACTCCATGAACTCACAGAGATCGAAGGGGA 238

  scaffold126|s     127560 TGACTGTCTGCGTGAGCGGAAATCCCATTGTTTTGTTTTGTTATGGGGCA 127609
                                   i                                         
C rnd-1_family-        237 TGACTGTCCGCGTGAGCGGAAATCCCATTGTTTTGTTTTGTTATGGGGCA 188

  scaffold126|s     127610 ATGC 127613
                               
C rnd-1_family-        187 ATGC 184

Matrix = 20p41g.matrix
Kimura (with divCpGMod) = 1.60
Transitions / transversions = 2.45 (27/11)
Gap_init rate = 0.01 (9 / 1489), avg. gap size = 2.11 (19 / 9)


600 10.35 1.14 1.14 scaffold126|size770990 127614 127701 (643400) genome_2_6197#DNA 193 280 (176) m_b947s001i20 19320

  scaffold126|s     127614 AAAAATGGCCGCGCGTGGCCATTTGCTTGATGATTCACGCTTCTCTTTAC 127663
                                   v i           i  v      i            i i  
  genome_2_6197        193 AAAAATGGGCACGCGTGGCCATCTGGTTGATGGTTCACGCTTCTCCTCAC 242

  scaffold126|s     127664 AAGTAAGCATGTATTTGTAT-GTAGGGAGATGACAGACG 127701
                                v         -    - i                
  genome_2_6197        243 AAGTACGCATGTATT-GTATTGCAGGGAGATGACAGACG 280

Matrix = 20p41g.matrix
Kimura (with divCpGMod) = 11.25
Transitions / transversions = 2.00 (6/3)
Gap_init rate = 0.02 (2 / 87), avg. gap size = 1.00 (2 / 2)


382 4.55 0.00 0.00 scaffold126|size770990 127702 127745 (643356) C rnd-1_family-90#Unknown (280) 44 1 m_b947s001i21 19321

  scaffold126|s     127702 GTCCCGACACATGACTGAGCCCTATAAATAGTGACTGAGTGGGC 127745
                                     i                 i               
C rnd-1_family-         44 GTCCCGACACGTGACTGAGCCCTATAAACAGTGACTGAGTGGGC 1

Matrix = 20p41g.matrix
Kimura (with divCpGMod) = 2.56
Transitions / transversions = 1.00 (2/0)
Gap_init rate = 0.00 (0 / 43), avg. gap size = 0.0 (0 / 0)


408 19.48 0.00 0.00 scaffold126|size770990 127754 127830 (643271) C genome_11_2781#DNA (120) 79 3 m_b947s001i22 19322

  scaffold126|s     127754 CGCGACACCAAGATTTGGTGACAATGTTGTGTCACGGTGACATTTCGAAG 127803
                             i v   v  i v i  i    v vvi         i     v   vv 
C genome_11_278         79 CGTGTCACAAAAAATCGGCGACATTTACGTGTCACGGCGACATGTCGCCG 30

  scaffold126|s     127804 ACATGTCGCAGACATTCCCAACATAGC 127830
                                                      
C genome_11_278         29 ACATGTCGCAGACATTCCCAACATAGC 3

Matrix = 20p41g.matrix
Kimura (with divCpGMod) = 16.53
Transitions / transversions = 0.67 (6/9)
Gap_init rate = 0.00 (0 / 76), avg. gap size = 0.0 (0 / 0)


324 17.68 0.00 4.41 scaffold126|size770990 127817 127887 (643214) C genome_10_6249#DNA (315) 274 207 m_b947s001i23 19312

  scaffold126|s     127817 ATTCCCAACATAGCAGATAACATGTAAGGTCATTTCTTAGCAAAAATTGA 127866
                               v     vvv       v   vi       iv               
C genome_10_624        274 ATTCGCAACAGCCCAGATAAGATGAGAGGTCATCGCTTAGCAAAAATTGA 225

  scaffold126|s     127867 CAAAACTTGTTATAGAGGAGC 127887
                              i   v ---   v     
C genome_10_624        224 CAAGACTGG---TAGCGGAGC 207

Matrix = 20p41g.matrix
Kimura (with divCpGMod) = 18.48
Transitions / transversions = 0.33 (3/9)
Gap_init rate = 0.04 (3 / 70), avg. gap size = 1.00 (3 / 3)


410 22.27 2.42 5.83 scaffold126|size770990 127858 127981 (643120) rnd-1_family-51#Unknown 264 383 (293) m_b947s001i24 19323

  scaffold126|s     127858 AAAAATTGACAAAACTTGTTATAGAGGAGCCCCCAGGACGCGGGAA---T 127904
                              v    v v  ii     v ----  -       i  ii    i--- 
  rnd-1_family-        264 AAATATTGCCCAAGTTTGTTCT----GA-CCCCCAGAACATGGGAGAGGT 308

  scaffold126|s     127905 CACGGAACAACCCTTTTGACCAATAAGTTTGTGGATTGGCCTCCTGATCA 127954
                            i       i   v  -   v    v v i- v   ii     v     i
  rnd-1_family-        309 CGCGGAACAGCCCGTT-GACGAATATGGTC-TCGATCAGCCTCATGATCG 356

  scaffold126|s     127955 CTTTCTCTACTAATACCATTGTGATCG 127981
                                    i   v  v  i       
  rnd-1_family-        357 CTTTCTCTATTAAAACGATCGTGATCG 383

Matrix = 20p41g.matrix
Kimura (with divCpGMod) = 23.27
Transitions / transversions = 1.17 (14/12)
Gap_init rate = 0.07 (8 / 123), avg. gap size = 1.25 (10 / 8)

1924 15.17 3.05 1.36 scaffold126|size770990 127886 128246 (642855) rnd-1_family-77#Unknown 99 465 (0) m_b947s001i25 19323

  scaffold126|s     127886 GCCCCCAGGACGCGGGAATCACGGAACAACCCTTTTGACCAATAAGTTTG 127935
                                   i   i               i      i      ?iv v i 
  rnd-1_family-         99 GCCCCCAGAACGTGGGAATCACGGAACAGCCCTTTCGACCAANGCGGTCG 148

  scaffold126|s     127936 TGGATTGGCCTCCTGATCACTTT----CTCTA--CTAATACCATTGTGAT 127979
                           i           v     i    ----     --i   v           
  rnd-1_family-        149 CGGATTGGCCTCATGATCGCTTTTATTCTCTAAATTAAAACCATTGTGAT 198

  scaffold126|s     127980 CGAGAAAGGCCTCTAGTCAATAGCAATTAAGCCCCTCAATTTTTGGCCAT 128029
                                       --             i       vi             
  rnd-1_family-        199 CGAGAAAGGCCT--AGTCAATAGCAATCAAGCCCCGTAATTTTTGGCCAT 246

  scaffold126|s     128030 GCTGTATATTGCTTTTAGATATATTTTTAAAGGTAATCACAAATCAACAG 128079
                              i  v    v                                      
  rnd-1_family-        247 GCTATAAATTGATTTTAGATATATTTTTAAAGGTAATCACAAATCAACAG 296

  scaffold126|s     128080 TGATTGAATACCCATGCATAT--AAAACAAAAATATCAAGCTTTTACAGG 128127
                                              i --  v  i    iiv  --i         
  rnd-1_family-        297 TGATTGAATACCCATGCATGTCGAACACGAAAACGGCA--TTTTTACAGG 344

  scaffold126|s     128128 TATTTTTGGAAGTGTTTCTATGAAT-TCACCTATAAAGTTTAAAAGTG-A 128175
                             -v v  ii  ?ivv vv  ii  -     v    viviv       - 
  rnd-1_family-        345 TA-ATGTGAGAGNAAATAAATAGATGTCACCAATAATAGCGAAAAGTGAA 393

  scaffold126|s     128176 AAAAGCGTCTCCTGAAAATGGAGAAG-GAAAAAATTCTCAATTAATGACA 128224
                                      vi  ?iiv i     -i           iv i     i 
  rnd-1_family-        394 AAAAGCGTCTCACGANGGAGAAGAAGAAAAAAAATTCTCGCTCAATGATA 443

  scaffold126|s     128225 AACTAAGATTTTTTCAAGAAAA 128246
                                                 
  rnd-1_family-        444 AACTAAGATTTTTTCAAGAAAA 465

Matrix = 20p41g.matrix
Kimura (with divCpGMod) = 14.31
Transitions / transversions = 1.45 (32/22)
Gap_init rate = 0.03 (11 / 360), avg. gap size = 1.45 (16 / 11)


593 14.01 12.59 4.83 scaffold126|size770990 128211 128345 (642756) C rnd-5_family-2086#Unknown (371) 674 530 m_b947s001i26 19324

  scaffold126|s     128211 CTCAATTAATGACA-AACTAAGATTTTTTCAAGAAAAATCTTGATT---- 128255
                               i  vvii   -            ----ii             ----
C rnd-5_family-        674 CTCAGTTTCCAACACAACTAAGATTTT----GAAAAAATCTTGATTCCGT 629

  scaffold126|s     128256 ------------ACAAGCAGCCGCTGCAAGATTTTTTAGCAGCAATAGGA 128293
                           ------------  v      i                      i i   
C rnd-5_family-        628 ATATCTACNATTACTAGCAGCTGCTGCAAGATTTTTTAGCAGCAGTGGGA 579

  scaffold126|s     128294 GCCTGCAAACTGGAAGAAGTCTTGTTTCTCTAAATAAAGGTAACAGCGGA 128343
                           i--   i                     vi   i -   i  i   ?   
C rnd-5_family-        578 A--TGCGAACTGGAAGAAGTCTTGTTTCGTTAAGT-AAGATAGCAGNGGA 532

  scaffold126|s     128344 AG 128345
                             
C rnd-5_family-        531 AG 530

Matrix = 20p41g.matrix
Kimura (with divCpGMod) = 15.20
Transitions / transversions = 3.50 (14/4)
Gap_init rate = 0.07 (10 / 134), avg. gap size = 2.40 (24 / 10)


2103 5.45 2.72 0.00 scaffold126|size770990 128254 128510 (642591) rnd-1_family-86#Unknown 1 264 (562) m_b947s001i27 19325

  scaffold126|s     128254 TTACAAGCAGCCGCTGCAAGATTTTTTAGCAGCAATAGGAGCCTGCAAAC 128303
                                                                             
  rnd-1_family-          1 TTACAAGCAGCCGCTGCAAGATTTTTTAGCAGCAATAGGAGCCTGCAAAC 50

  scaffold126|s     128304 TGGAAGAAGTCTTGTTTCTCTAAATAAAGGTAACAGCGGAAGCCAGTTAG 128353
                                                        i                    
  rnd-1_family-         51 TGGAAGAAGTCTTGTTTCTCTAAATAAAGATAACAGCGGAAGCCAGTTAG 100

  scaffold126|s     128354 TGCTCACTCCATGCTAGCTTCGCTCGCGTGGCACGCACGAGCGCAAAATT 128403
                           i         i                 i   i                 
  rnd-1_family-        101 CGCTCACTCCGTGCTAGCTTCGCTCGCGCGGCGCGCACGAGCGCAAAATT 150

  scaffold126|s     128404 GGATATATTTTTGAAGGATGCATTGCCTTTT-------TTAAAAGAGCAT 128446
                           v           i       i          -------            
  rnd-1_family-        151 CGATATATTTTTAAAGGATGTATTGCCTTTTGCCTTTCTTAAAAGAGCAT 200

  scaffold126|s     128447 GTAAAACATAGATAAGCCTTTGAGGCTAGAGAACCAGTTATACAATCACA 128496
                                                              v   ?          
  rnd-1_family-        201 GTAAAACATAGATAAGCCTTTGAGGCTAGAGAACCCGTTNTACAATCACA 250

  scaffold126|s     128497 GCACATGATTGGAT 128510
                            v  ii    i i 
  rnd-1_family-        251 GGACGCGATTAGGT 264

Matrix = 20p41g.matrix
Kimura (with divCpGMod) = 3.45
Transitions / transversions = 3.67 (11/3)
Gap_init rate = 0.00 (1 / 256), avg. gap size = 7.00 (7 / 1)


750 13.77 2.14 1.42 scaffold126|size770990 128505 128644 (642457) scaffold57|size959080_(dbseq-nr_623)_[153127,159601]#LTR/Gypsy 277 417 (6058) m_b947s001i28 19326

  scaffold126|s     128505 TTGGATTGGAAGAGCAGCTCCACTGCCCTTCCATCCTCACAATTAGAGCA 128554
                                i    - v    i         i              -   vi  
  scaffold57|si        277 TTGGACTGGA-GTGCAGTTCCACTGCCTTTCCATCCTCACAA-TAGTACA 324

  scaffold126|s     128555 AATTA-AGCTCATAAAAATACACTCTTCGACCCTTGTTGAACTTACCTAT 128603
                             v  -             vv v        v i   i   vi       
  scaffold57|si        325 AAATATAGCTCATAAAAATCAAATCTTCGACACCTGTCGAAACTACCTAT 374

  scaffold126|s     128604 ATTTTTTGCGTGATATTTTTTT-TGCCAAA-CGGCTCAGGTCA 128644
                            v    i               -  v i  -            
  scaffold57|si        375 AATTTTCGCGTGATATTTTTTTATGACGAATCGGCTCAGGTCA 417

Matrix = 20p41g.matrix
Kimura (with divCpGMod) = 12.86
Transitions / transversions = 0.90 (9/10)
Gap_init rate = 0.04 (5 / 139), avg. gap size = 1.00 (5 / 5)


1605 8.26 2.10 3.40 scaffold126|size770990 128644 128881 (642220) rnd-1_family-86#Unknown 592 826 (0) m_b947s001i29 19325

  scaffold126|s     128644 AGAGCACTAAAACTGCTCCTTAGTAACTCAAAC--CCATCATCAATATCA 128691
                                i    i  --------  i         --      i v ii   
  rnd-1_family-        592 AGAGCGCTAAGAC--------AGCAACTCAAACGACCATCACCCACGTCA 633

  scaffold126|s     128692 TAGAT-GACGCCACTATTTTTTGCTAGCCATCATAGAAAACTCTATGATT 128740
                            i  v-  vii   i     v                         v   
  rnd-1_family-        634 TGGAAAGAAATCACCATTTTATGCTAGCCATCATAGAAAACTCTATTATT 683

  scaffold126|s     128741 TTCCCACGTCATGGCAAGAAATCTACATGCGAAAGTACTAGTAAACTAGC 128790
                                         v                                   
  rnd-1_family-        684 TTCCCACGTCATGGAAAGAAATCTACATGCGAAAGTACTAGTAAACTAGC 733

  scaffold126|s     128791 AAT--TGATTTGATTAAGTCAAAATCATAGAACCATTTTATGATGTTGTC 128838
                              -- i      i                                    
  rnd-1_family-        734 AATATTAATTTGACTAAGTCAAAATCATAGAACCATTTTATGATGTTGTC 783

  scaffold126|s     128839 TAGTGCCAAATTCTGGCACCAAGACTGGGCATACACATCATAG 128881
                                                      v               
  rnd-1_family-        784 TAGTGCCAAATTCTGGCACCAAGACTGTGCATACACATCATAG 826

Matrix = 20p41g.matrix
Kimura (with divCpGMod) = 7.86
Transitions / transversions = 1.71 (12/7)
Gap_init rate = 0.05 (11 / 237), avg. gap size = 1.18 (13 / 11)


4068 10.68 0.17 0.68 scaffold126|size770990 129214 129807 (641294) rnd-1_family-315#Unknown 1 591 (0) m_b947s001i30 19327

  scaffold126|s     129214 TTTTCTACTGGGGTAAGTTTTGATGTGTCCCAGAGTCTTTTGCATTTCTT 129263
                                   i         v   i                         i 
  rnd-1_family-          1 TTTTCTACCGGGGTAAGTATTGGTGTGTCCCAGAGTCTTTTGCATTTCCT 50

  scaffold126|s     129264 ACCAAAGTTACTCGTTTGAATGGCTGGAGAATGTGGCTGAAGGGGAAGGC 129313
                              i   i  v   ?        v   ?           ?i   v    i
  rnd-1_family-         51 ACCGAAGCTAATCGNTTGAATGGGTGGNGAATGTGGCTGNGGGGTAAGGT 100

  scaffold126|s     129314 TGTTGTTGTCGTCAACAA-GACTTACATGATCAAGCCTTTTATGCAGCGC 129362
                                 vi--        -        ?            i       v 
  rnd-1_family-        101 TGTTGTAA--GTCAACAATGACTTACANGATCAAGCCTTTCATGCAGCTC 148

  scaffold126|s     129363 AAGGGTTCAGATTTGCCACAGAAGGAGTTGGTGAATGAGCTAGACACAAA 129412
                                ?             i           i       i   v      
  rnd-1_family-        149 AAGGGNTCAGATTTGCCACGGAAGGAGTTGGCGAATGAGTTAGCCACAAA 198

  scaffold126|s     129413 ATGGAAGCCATTTTTTGGAAGATAGCGGAGGCTCCAGGATTGGTGATATC 129462
                           i         v        v   i v v  vv   v            i 
  rnd-1_family-        199 GTGGAAGCCAATTTTTGGATGATGGAGCAGTGTCCTGGATTGGTGATACC 248

  scaffold126|s     129463 AACAGATGTCGATGAGGATTTTGACCAGTCTTCTTTTCATTTTGCAACAG 129512
                            i                     vi                iv       
  rnd-1_family-        249 AGCAGATGTCGATGAGGATTTTGTTCAGTCTTCTTTTCATTCGGCAACAG 298

  scaffold126|s     129513 ACTATCTCAAGCAGACCGTGAGCTAAATTTGGGTGTGCAAAAGATCAAGG 129562
                            ?     v        i i i    v       ? --    i   v    
  rnd-1_family-        299 ANTATCTGAAGCAGACTGCGGGCTATATTTGGGNG--CAAAGGATGAAGG 346

  scaffold126|s     129563 GCAGCTCAGTAAGTATACAATTGGGATGTGGTCAAAAAAGGTTGCTTGTA 129612
                             i               ?       i?       i          i ? 
  rnd-1_family-        347 GCGGCTCAGTAAGTATACNATTGGGACNTGGTCAAGAAAGGTTGCTCGNA 396

  scaffold126|s     129613 GTGAAATTAGCAAGAATGGTACAGCAGAAGATAAAGCATGGCTTCCTCCA 129662
                                    v i          ?  i  i  i  i   v          v
  rnd-1_family-        397 GTGAAATTATCGAGAATGGTACNGCGGAGGACAAGGCAAGGCTTCCTCCC 446

  scaffold126|s     129663 AGTCCAGCTCATAACAAGGTGGATGGCAGGAATCATGGTGGGTGGAGTGA 129712
                                     i        i                             v
  rnd-1_family-        447 AGTCCAGCTCGTAACAAGGCGGATGGCAGGAATCATGGTGGGTGGAGTGT 496

  scaffold126|s     129713 AGAAAGAAACGGAATTAGACATGTGGCAAGAAGGACAAGAGTAAACAGTC 129762
                           vv                   v            i               
  rnd-1_family-        497 TCAAAGAAACGGAATTAGACAGGTGGCAAGAAGGGCAAGAGTAAACAGTC 546

  scaffold126|s     129763 AGAAAGTAGCACAGGAGGTAGTGGATGGTTTTGAGATGGCTTTTG 129807
                             i                  i              v        
  rnd-1_family-        547 AGGAAGTAGCACAGGAGGTAGCGGATGGTTTTGAGAGGGCTTTTG 591

Matrix = 20p41g.matrix
Kimura (with divCpGMod) = 9.44
Transitions / transversions = 1.33 (36/27)
Gap_init rate = 0.01 (5 / 593), avg. gap size = 1.00 (5 / 5)

3462 2.25 0.00 0.00 scaffold126|size770990 129730 130129 (640972) rnd-1_family-349#Unknown 88 487 (138) m_b947s001i31 19327

  scaffold126|s     129730 GACATGTGGCAAGAAGGACAAGAGTAAACAGTCAGAAAGTAGCACAGGAG 129779
                               v            i                 i              
  rnd-1_family-         88 GACAGGTGGCAAGAAGGGCAAGAGTAAACAGTCAGGAAGTAGCACAGGAG 137

  scaffold126|s     129780 GTAGTGGATGGTTTTGAGATGGCTTTTGTTTATGTTGGAGTCTCTGAGTC 129829
                                              v        v                     
  rnd-1_family-        138 GTAGTGGATGGTTTTGAGAGGGCTTTTGGTTATGTTGGAGTCTCTGAGTC 187

  scaffold126|s     129830 AGGAGGTACATAAGATGGCCTTTGAGATGGCTGATCGGGCAGGGGTACAG 129879
                                      v                       v              
  rnd-1_family-        188 AGGAGGTACATTAGATGGCCTTTGAGATGGCTGATGGGGCAGGGGTACAG 237

  scaffold126|s     129880 TCCTGATGGTTTTTTATGTCTAGGTGACTTTTTCCATCATGGTCTAAGGG 129929
                                                                             
  rnd-1_family-        238 TCCTGATGGTTTTTTATGTCTAGGTGACTTTTTCCATCATGGTCTAAGGG 287

  scaffold126|s     129930 ACTGTAACTCAGGGTTCTGTGTGTTTGTTGTGTGGATTTTTAGTCTTTGT 129979
                                 ?                                           
  rnd-1_family-        288 ACTGTANCTCAGGGTTCTGTGTGTTTGTTGTGTGGATTTTTAGTCTTTGT 337

  scaffold126|s     129980 GGAATTTTGTGTTCATAAAGTATACTAGATGATGATTAGACCTTTTTTAC 130029
                                                                             
  rnd-1_family-        338 GGAATTTTGTGTTCATAAAGTATACTAGATGATGATTAGACCTTTTTTAC 387

  scaffold126|s     130030 TCCTGCAGTATTATAAGTAGTTCGTATAATAAACAAGTCACAATCACAGG 130079
                                                                  i          
  rnd-1_family-        388 TCCTGCAGTATTATAAGTAGTTCGTATAATAAACAAGTCGCAATCACAGG 437

  scaffold126|s     130080 TAATAGAGTTTGTTGAGTTTTTCTAGAGTACACTAAGACCTTTTTCACAT 130129
                                                             v               
  rnd-1_family-        438 TAATAGAGTTTGTTGAGTTTTTCTAGAGTACACTTAGACCTTTTTCACAT 487

Matrix = 20p41g.matrix
Kimura (with divCpGMod) = 2.06
Transitions / transversions = 0.50 (3/6)
Gap_init rate = 0.00 (0 / 399), avg. gap size = 0.0 (0 / 0)


2871 3.81 0.88 0.00 scaffold126|size770990 130131 130471 (640630) genome_10_22051#DNA 1 344 (0) m_b947s001i32 19328

  scaffold126|s     130131 TCCCAATACTTATAAAGGGTGACGAAACGTCACCCCCCTCGCCTCTGCTA 130180
                                      v               v               v      
  genome_10_220          1 TCCCAATACTTTTAAAGGGTGACGAAAAGTCACCCCCCTCGCCGCTGCTA 50

  scaffold126|s     130181 ATTTGCATTTTCAAAAGGGTGACTATTTGTCACCCTTTTGTAATTGCTTT 130230
                              i   v                                         i
  genome_10_220         51 ATTCGCAATTTCAAAAGGGTGACTATTTGTCACCCTTTTGTAATTGCTTC 100

  scaffold126|s     130231 CATTGTCTGTATCGTGCTTACATATCTGTAAGTATCCAAAGCGAGATTGG 130280
                                                i                            
  genome_10_220        101 CATTGTCTGTATCGTGCTTACGTATCTGTAAGTATCCAAAGCGAGATTGG 150

  scaffold126|s     130281 AATTAATTTGATGGCACACACCGTACTACCTCGCACAGAGATATCACTTT 130330
                                                                             
  genome_10_220        151 AATTAATTTGATGGCACACACCGTACTACCTCGCACAGAGATATCACTTT 200

  scaffold126|s     130331 TCC--GGGGTGGACAGAGCTCGTCGCTTCATAGGATTCGTCCAAAAAGGG 130378
                            i --                      v               v      
  genome_10_220        201 TTCCAGGGGTGGACAGAGCTCGTCGCTACATAGGATTCGTCCATAAAGGG 250

  scaffold126|s     130379 TGACTT-TTTGTCACCCTTTTGAGAACACGTACGCTGTGGTACAGATTCA 130427
                                 -iv                                        v
  genome_10_220        251 TGACTTACGTGTCACCCTTTTGAGAACACGTACGCTGTGGTACAGATTCT 300

  scaffold126|s     130428 ACATAAAGGGTGACAAAAAGTCACCCTTTTCAAAAGTATTGGGA 130471
                                                                       
  genome_10_220        301 ACATAAAGGGTGACAAAAAGTCACCCTTTTCAAAAGTATTGGGA 344

Matrix = 20p41g.matrix
Kimura (with divCpGMod) = 3.08
Transitions / transversions = 0.62 (5/8)
Gap_init rate = 0.01 (2 / 340), avg. gap size = 1.50 (3 / 2)


1382 5.17 17.27 3.20 scaffold126|size770990 130450 130669 (640432) rnd-1_family-339#Unknown 475 724 (0) m_b947s001i33 19329

  scaffold126|s     130450 ACCCTTTTCAAAAGTATTGGGATATGTGTAGCTTGCAACAGACATAATAA 130499
                              i      ----i   ---- i              i           
  rnd-1_family-        475 ACCTTTTTCA----CATT----TGTGTGTAGCTTGCAATAGACATAATAA 516

  scaffold126|s     130500 TTACATCCTGTTATATCTTTTCACTATGATTAAAGCTAGAGAC-----GT 130544
                                                                   vvi-----  
  rnd-1_family-        517 TTACATCCTGTTATATCTTTTCACTATGATTAAAGCTAGACCTTTCTTGT 566

  scaffold126|s     130545 CCTCGAATTGCTTTCACATATAATATGTTGTTACGTGTACATACATGGGT 130594
                                   i     v                                   
  rnd-1_family-        567 CCTCGAATCGCTTTAACATATAATATGTTGTTACGTGTACATACATGGGT 616

  scaffold126|s     130595 ACATATATGATAATGTCGAGCTGTAATGAGGATTAGAGATAT-------- 130636
                                             v       i               --------
  rnd-1_family-        617 ACATATATGATAATGTCGCGCTGTAACGAGGATTAGAGATATAAAAGTTA 666

  scaffold126|s     130637 -------------------------AACATACTAGGGTTTAGACTACGAT 130661
                           -------------------------                         
  rnd-1_family-        667 CCCTAGTAGGTGGTACATGTAGAAAAACATACTAGGGTTTAGACTACGAT 716

  scaffold126|s     130662 ACTCCCTA 130669
                                   
  rnd-1_family-        717 ACTCCCTA 724

Matrix = 20p41g.matrix
Kimura (with divCpGMod) = 4.48
Transitions / transversions = 1.75 (7/4)
Gap_init rate = 0.05 (11 / 219), avg. gap size = 4.18 (46 / 11)


516 14.47 0.00 3.61 scaffold126|size770990 130677 130762 (640339) C genome_10_6249#DNA (189) 400 318 m_b947s001i34 19330

  scaffold126|s     130677 AATTCTAAGCCTACTACTTAGGCCTAAAACCAGTACAGGTGACCCCATCA 130726
                            i           ii---              i v vi          i 
C genome_10_624        400 AGTTCTAAGCCTATC---TAGGCCTAAAACCAATTCTAGTGACCCCATTA 354

  scaffold126|s     130727 AGGGAAGCTTCATATTAAAATGACCGCTTGATTCCC 130762
                                       i   v           i   i   
C genome_10_624        353 AGGGAAGCTTCACATTCAAATGACCGCTCGATCCCC 318

Matrix = 20p41g.matrix
Kimura (with divCpGMod) = 15.03
Transitions / transversions = 3.00 (9/3)
Gap_init rate = 0.04 (3 / 85), avg. gap size = 1.00 (3 / 3)


256 20.91 7.79 9.93 scaffold126|size770990 130684 130837 (640264) C scaffold6|size974155_(dbseq-nr_242)_[422877,429011]#DNA/hAT-Ac (1144) 4991 4841 m_b947s001i35 19331

  scaffold126|s     130684 AGCCTACTACTTAGGCCTAAAA--CCAGTACAGGTGACCCCATCAAGGGA 130731
                                -   ---          -- iv  v --       --     -- 
C scaffold6|siz       4991 AGCCT-CTA---AGGCCTAAAAATCTTGTTC--GTGACCC--TCAAG--A 4952

  scaffold126|s     130732 AGCTTCA---TATTAAAATGACCGCTTGATTCCCTT-GAAGTTCTCGTCC 130777
                           i i    --- v     -    i- ii   i    v-            i
C scaffold6|siz       4951 GGTTTCAGTCTCTTAAA-TGACT-CCCGATCCCCTAAGAAGTTCTCGTCT 4904

  scaffold126|s     130778 CTTAAGT------TAGCTCAAGTTTTCAAGTCATTTTGGTTGATTTGGCA 130821
                             v    ------  vii    -vv      ivii   v   v  --   
C scaffold6|siz       4903 CTGAAGTGTTGTATACTCCAAG-GATCAAGTTCCCTTGTTTGCTT--GCA 4857

  scaffold126|s     130822 AGGTGGCAGCTCGAGT 130837
                           v      i ivv    
C scaffold6|siz       4856 TGGTGGCGGTGGGAGT 4841

Matrix = 20p41g.matrix
Kimura (with divCpGMod) = 22.79
Transitions / transversions = 1.07 (15/14)
Gap_init rate = 0.12 (19 / 153), avg. gap size = 1.42 (27 / 19)


270 26.90 5.56 5.56 scaffold126|size770990 130695 130820 (640281) C rnd-1_family-58#Unknown (280) 386 261 m_b947s001i36 19332

  scaffold126|s     130695 TAGGCCTAAAACCAGTACAGGTGACCCCATCAAGGGAAGCT---TCATAT 130741
                             v        vi-   ivv        --    i i-v  ---   v  
C rnd-1_family-        386 TACGCCTAAAAAT-GTATTCGTGACCCC--CAAGAGG-TCTATNTCAGAT 341

  scaffold126|s     130742 TAAAATGACCGCTTGATTCCCTTGAAGTTCTCGTCCCTTAAGTTA----G 130787
                                     i v   ii   i     ii   i i? iv     i---- 
C rnd-1_family-        340 TAAAATGACCACGTGACCCCCCTGAAGCCCTCATTNCCAAAGTTGAAATG 291

  scaffold126|s     130788 CTCAAGTTTTCAAGTCATTTTGGTTGATTTGGC 130820
                           i  ---i ii    vvi       vv    v  
C rnd-1_family-        290 TTC---CTCCCAAGAGGTTTTGGTACATTTCGC 261

Matrix = 20p41g.matrix
Kimura (with divCpGMod) = 34.52
Transitions / transversions = 1.46 (19/13)
Gap_init rate = 0.07 (9 / 125), avg. gap size = 1.56 (14 / 9)


824 10.83 0.83 0.00 scaffold126|size770990 130763 130882 (640219) rnd-1_family-233#Unknown 1 121 (97) m_b947s001i37 19333

  scaffold126|s     130763 TTGAAGTTCTCGTCCCTTAAGTTAGCTCAAGTTTTCAAGTCATTTTGGTT 130812
                                           vi      i      i                 i
  rnd-1_family-          1 TTGAAGTTCTCGTCCCACAAGTTAACTCAAGCTTTCAAGTCATTTTGGTC 50

  scaffold126|s     130813 GATT-TGGCAAGGTGGCAGCTCGAGTTGGGCCAGGTTCCAAGACGGGCAT 130861
                               -  i             v      v                     
  rnd-1_family-         51 GATTATGACAAGGTGGCAGCTGGAGTTGCGCCAGGTTCCAAGACGGGCAT 100

  scaffold126|s     130862 AAGTTTTAATGTGGGACGTAT 130882
                            i     v      i i v  
  rnd-1_family-        101 AGGTTTTTATGTGGAATGAAT 121

Matrix = 20p41g.matrix
Kimura (with divCpGMod) = 10.89
Transitions / transversions = 1.60 (8/5)
Gap_init rate = 0.01 (1 / 119), avg. gap size = 1.00 (1 / 1)


256 20.91 7.79 9.93 scaffold126|size770990 130684 130837 (640264) C scaffold6|size974155_(dbseq-nr_242)_[422877,429011]#DNA/hAT-Ac (1144) 4991 4841 m_b947s001i35 19331

  scaffold126|s     130684 AGCCTACTACTTAGGCCTAAAA--CCAGTACAGGTGACCCCATCAAGGGA 130731
                                -   ---          -- iv  v --       --     -- 
C scaffold6|siz       4991 AGCCT-CTA---AGGCCTAAAAATCTTGTTC--GTGACCC--TCAAG--A 4952

  scaffold126|s     130732 AGCTTCA---TATTAAAATGACCGCTTGATTCCCTT-GAAGTTCTCGTCC 130777
                           i i    --- v     -    i- ii   i    v-            i
C scaffold6|siz       4951 GGTTTCAGTCTCTTAAA-TGACT-CCCGATCCCCTAAGAAGTTCTCGTCT 4904

  scaffold126|s     130778 CTTAAGT------TAGCTCAAGTTTTCAAGTCATTTTGGTTGATTTGGCA 130821
                             v    ------  vii    -vv      ivii   v   v  --   
C scaffold6|siz       4903 CTGAAGTGTTGTATACTCCAAG-GATCAAGTTCCCTTGTTTGCTT--GCA 4857

  scaffold126|s     130822 AGGTGGCAGCTCGAGT 130837
                           v      i ivv    
C scaffold6|siz       4856 TGGTGGCGGTGGGAGT 4841

Matrix = 20p41g.matrix
Kimura (with divCpGMod) = 22.79
Transitions / transversions = 1.07 (15/14)
Gap_init rate = 0.12 (19 / 153), avg. gap size = 1.42 (27 / 19)


225 16.67 0.00 0.00 scaffold126|size770990 130880 130921 (640180) rnd-1_family-938#Unknown 5 46 (32) m_b947s001i38 19334

  scaffold126|s     130880 TATTGCCCAAGTGTGATTCAAAGGGTGAGGAGGAGTCGCGCG 130921
                                  v   vv       i   iv              i 
  rnd-1_family-          5 TATTGCCGAAGGTTGATTCAGAGGAAGAGGAGGAGTCGCGTG 46

Matrix = 20p41g.matrix
Kimura (with divCpGMod) = 18.88
Transitions / transversions = 0.75 (3/4)
Gap_init rate = 0.00 (0 / 41), avg. gap size = 0.0 (0 / 0)


450 12.86 0.00 1.43 scaffold126|size770990 130895 130965 (640136) C genome_10_6249#DNA (272) 317 248 m_b947s001i39 19330

  scaffold126|s     130895 ATTCAAAGGGTGAGGAGGAGTCGCGCGATATCAGTCTTTTTCGAATTCGC 130944
                                v-                    v iv                   
C genome_10_624        317 ATTCAC-GGGTGAGGAGGAGTCGCGCGCTGGCAGTCTTTTTCGAATTCGC 269

  scaffold126|s     130945 GACAGCCTGGATAAAATGGGA 130965
                           i      ii     i   i  
C genome_10_624        268 AACAGCCCAGATAAGATGAGA 248

Matrix = 20p41g.matrix
Kimura (with divCpGMod) = 14.30
Transitions / transversions = 2.00 (6/3)
Gap_init rate = 0.01 (1 / 70), avg. gap size = 1.00 (1 / 1)


340 14.71 5.88 0.00 scaffold126|size770990 130966 131033 (640068) rnd-1_family-233#Unknown 147 218 (0) m_b947s001i40 19335

  scaffold126|s     130966 ATCCCAACAGTTTTGCAAGATTGGGAAATATTGCCGAAAGTTGATTC--A 131013
                                                v i           v  iv   v i -- 
  rnd-1_family-        147 ATCCCAACAGTTTTGCAAGATAGAGAAATATTGCCCAAGTTTGTTCCGAA 196

  scaffold126|s     131014 GATGAAGA--GCAGGAGTCGCG 131033
                            vv     -- v          
  rnd-1_family-        197 GCGGAAGATGGGAGGAGTCGCG 218

Matrix = 20p41g.matrix
Kimura (with divCpGMod) = 16.37
Transitions / transversions = 0.43 (3/7)
Gap_init rate = 0.03 (2 / 67), avg. gap size = 2.00 (4 / 2)

636 5.13 0.00 0.00 scaffold126|size770990 130990 131067 (640034) rnd-1_family-938#Unknown 1 78 (0) m_b947s001i41 19335

  scaffold126|s     130990 GAAATATTGCCGAAAGTTGATTCAGATGAAGAGCAGGAGTCGCGTGCACT 131039
                                         i           v      v               i
  rnd-1_family-          1 GAAATATTGCCGAAGGTTGATTCAGAGGAAGAGGAGGAGTCGCGTGCACC 50

  scaffold126|s     131040 CAATATTAGGGAATATTGCCCAAGTGTG 131067
                                 ?                     
  rnd-1_family-         51 CAATATNAGGGAATATTGCCCAAGTGTG 78

Matrix = 20p41g.matrix
Kimura (with divCpGMod) = 5.39
Transitions / transversions = 1.00 (2/2)
Gap_init rate = 0.00 (0 / 77), avg. gap size = 0.0 (0 / 0)


226 21.74 0.00 0.00 scaffold126|size770990 131049 131094 (640007) rnd-1_family-938#Unknown 1 46 (32) m_b947s001i42 19336

  scaffold126|s     131049 GGAATATTGCCCAAGTGTGATTCAAAGAGTGAAGAGGAGTCACGTG 131094
                            i         v   vv       i  iiv  i        i    
  rnd-1_family-          1 GAAATATTGCCGAAGGTTGATTCAGAGGAAGAGGAGGAGTCGCGTG 46

Matrix = 20p41g.matrix
Kimura (with divCpGMod) = 23.24
Transitions / transversions = 1.50 (6/4)
Gap_init rate = 0.00 (0 / 45), avg. gap size = 0.0 (0 / 0)


623 13.29 0.00 3.54 scaffold126|size770990 131068 131184 (639917) C genome_10_6249#DNA (272) 317 205 m_b947s001i43 19330

  scaffold126|s     131068 ATTCAAAGAGTGAAGAGGAGTCACGTGATAGGCAGTCTTTTTCTACTTAG 131117
                                vi -    i        i  i v -             v v  v 
C genome_10_624        317 ATTCACGG-GTGAGGAGGAGTCGCGCGCT-GGCAGTCTTTTTCGAATTCG 270

  scaffold126|s     131118 CAACAGCCCAGATAATATGGCTGGTCATCGCTTAGCATATAAATTGACAA 131167
                                          v   ivv               - -          
C genome_10_624        269 CAACAGCCCAGATAAGATGAGAGGTCATCGCTTAGCA-A-AAATTGACAA 222

  scaffold126|s     131168 GACTGGTCGCGGCGCAG 131184
                                  v    v    
C genome_10_624        221 GACTGGTAGCGGAGCAG 205

Matrix = 20p41g.matrix
Kimura (with divCpGMod) = 11.79
Transitions / transversions = 0.50 (5/10)
Gap_init rate = 0.03 (4 / 116), avg. gap size = 1.00 (4 / 4)


2099 13.28 3.07 1.10 scaffold126|size770990 131190 131547 (639554) rnd-1_family-69#Unknown 6 370 (0) m_b947s001i44 19337

  scaffold126|s     131190 AGAACATGGGAAATTCGGGATAGCCCTTTTGACCGATATGGTCATGGATT 131239
                                i      viv   i i        i    i ?ii    ii     
  rnd-1_family-          6 AGAACGTGGGAATCACGGAACAGCCCTTTCGACCAANGCGGTCGCGGATT 55

  scaffold126|s     131240 AGTCTCTTGATCGCTTGTTTT------ATTTAAACCATTGTAATTGAGAA 131283
                           i i   v         v v  ------   v          i  i     
  rnd-1_family-         56 GGCCTCATGATCGCTTTTATTCTCTAAATTAAAACCATTGTGATCGAGAA 105

  scaffold126|s     131284 AGGCCTAGTCAATCGCAATCAAGCCCCGCAATTTTTGGCCATGCTTTACG 131333
                                        v   i         ?i                ?  ?i
  rnd-1_family-        106 AGGCCTAGTCAATAGCAGTCAAGCCCCNTAATTTTTGGCCATGCTNTANA 155

  scaffold126|s     131334 TTAATTTTAGATATATTTTTAAAGGTAACATCAAACTAAAA--GATCGTG 131381
                             i ?                       ivv    ii  v --   --  
  rnd-1_family-        156 TTGANTTTAGATATATTTTTAAAGGTAATCACAAATCAACAGTGAT--TG 203

  scaffold126|s     131382 ACTACCCATGCATGTCGAACAAGAAAACGGTATTTTTACAGGTAATGTTC 131431
                            v                   v        i  v              v 
  rnd-1_family-        204 AATACCCATGCATGTCGAACACGAAAACGGCATATTTACAGGTAATGTGC 253

  scaffold126|s     131432 GAGAAA--AAGTAACATGTTACCAATAATAGCGAAAAGTGAAAAAAGTGT 131479
                            i i  --  i  i-                                   
  rnd-1_family-        254 GGGGAAATAAATAG-ATGTTACCAATAATAGCGAAAAGTGAAAAAAGTGT 302

  scaffold126|s     131480 CTCATGACGAAGAAGAAG-ACAAAAATTCTCAATTAATGACAAACTAAGA 131528
                               i -  i        - v          i? i i   i         
  rnd-1_family-        303 CTCACG-CGGAGAAGAAGAAGAAAAATTCTCGNTCAGTGATAAACTAAGA 351

  scaffold126|s     131529 TTTTTTCAAGAAAAAATCT 131547
                                              
  rnd-1_family-        352 TTTTTTCAAGAAAAAATCT 370

Matrix = 20p41g.matrix
Kimura (with divCpGMod) = 12.52
Transitions / transversions = 2.13 (32/15)
Gap_init rate = 0.02 (8 / 357), avg. gap size = 1.88 (15 / 8)


306 24.62 5.95 14.59 scaffold126|size770990 131342 131593 (639508) C rnd-5_family-2086#Unknown (221) 824 592 m_b947s001i45 19338

  scaffold126|s     131342 AGATATATTTTTAAAGGTAA-CATCAAACTAAAAGATCGTGACTACCCAT 131390
                                  v           i- iviv vi  ii v vii i         
C rnd-5_family-        824 AGATATAATTTTAAAGGTAGGCGATTACTTAGGACAATATAACTACCCAT 775

  scaffold126|s     131391 GCATGTCGAACAAGAAAACGGTATT-TTTACAGGTAATGTTCGAGAAAAA 131439
                            i v   v  -iv     vv v   -           -    ----- v 
C rnd-5_family-        774 GTAAGTCCAA-GCGAAAAATGAATTATTTACAGGTAA-GTTC-----ACA 732

  scaffold126|s     131440 GTAAC---ATG----TTACCAATAATAGCGAAAAGTGAAAAAAGTGTCTC 131482
                           vi   ---   ----v    vi vv i  i     i       v      
C rnd-5_family-        731 TCAACTTTATGGTCAGTACCTGTTTTGGCAAAAAGCGAAAAAACTGTCTC 682

  scaffold126|s     131483 ATGACGAAGAAGAAGACAAAAATTCTCAATTAATGACA-AACTAAGATTT 131531
                            iv   i-----------------    i  vvii   -           
C rnd-5_family-        681 ACTACGG-----------------CTCAGTTTCCAACACAACTAAGATTT 649

  scaffold126|s     131532 TTTCAAGAAAAAATCTTGATAGGAATCTGTATAATCACCAAAACT----- 131576
                            -----              -----  i     vii  ? vv   -----
C rnd-5_family-        648 T-----GAAAAAATCTTGAT-----TCCGTATATCTACNATTACTAGCAG 609

  scaffold126|s     131577 CCGTGTCAAGATTTTTT 131593
                            i ivv           
C rnd-5_family-        608 CTGCTGCAAGATTTTTT 592

Matrix = 20p41g.matrix
Kimura (with divCpGMod) = 27.87
Transitions / transversions = 0.96 (26/27)
Gap_init rate = 0.16 (40 / 251), avg. gap size = 1.23 (49 / 40)


399 15.29 2.30 2.30 scaffold126|size770990 131539 131625 (639476) rnd-5_family-2086#Unknown 592 678 (367) m_b947s001i46 19339

  scaffold126|s     131539 AAAAAATCTTGATAGGAATCTG-TA-TAATCACCAAAACTCCGTGTCAAG 131586
                                      -i  v i-   -  -    ?iivi v iv v vi     
  rnd-5_family-        592 AAAAAATCTTG-CAGCAG-CTGCTAGTAATNGTAGATATACGGAATCAAG 639

  scaffold126|s     131587 ATTTTTTCAAAATCTTAGTTGTGTTGGAAACTGAGCCGT 131625
                                                                  
  rnd-5_family-        640 ATTTTTTCAAAATCTTAGTTGTGTTGGAAACTGAGCCGT 678

Matrix = 20p41g.matrix
Kimura (with divCpGMod) = 17.45
Transitions / transversions = 1.17 (7/6)
Gap_init rate = 0.05 (4 / 86), avg. gap size = 1.00 (4 / 4)


2379 8.12 4.59 9.62 scaffold126|size770990 131582 132017 (639084) C rnd-2_family-88#Unknown (37) 972 557 m_b947s001i47 19340

  scaffold126|s     131582 TCAAGATTTTTTCAAAATCTTAGTTGTGTTGGAAACTGAGCCGTTTTCTC 131631
                                                      i              ------- 
C rnd-2_family-        972 TCAAGATTTTTTCAAAATCTTAGTTGTATTGGAAACTGAGCC-------C 930

  scaffold126|s     131632 CTTCTCCTTCTTCTTCTTCTCCTTCTCCTTCTTCTTCTTCAGTGAGACAG 131681
                              ----      ---------------------------          
C rnd-2_family-        929 CTT----TTCTTC---------------------------AGTGAGACAG 911

  scaffold126|s     131682 TTTTTTTTGCTTTTTGCCAAAACAGGTACTGACCATGAAGTTGATGTGAA 131731
                           -      ii          ?          v   i     i      v  
C rnd-2_family-        910 -TTTTTTCACTTTTTGCCANAACAGGTACTTACCGTGAAGCTGATGTCAA 862

  scaffold126|s     131732 CTTACCTGTAAATAATTCATTTTTCGCTTGGACTTATACGGGTAGTTATA 131781
                                            ?               v  i i       i  v
C rnd-2_family-        861 CTTACCTGTAAATAATTNATTTTTCGCTTGGACGTACATGGGTAGTCATC 812

  scaffold126|s     131782 GCGTTTTAAGTATCTGCCTACCTTTAAAATTATATCTT-TTTGTATAACG 131830
                           ii     i - v ?                        -     i     
C rnd-2_family-        811 ATGTTTTGA-TCTNTGCCTACCTTTAAAATTATATCTTATTTGTGTAACG 763

  scaffold126|s     131831 TATGGCTTTATTTTCTAGAATGTTTCTGTAAACTTGAAGGGAACATTAGT 131880
                               i v        v v                 v              
C rnd-2_family-        762 TATGACATTATTTTCAACAATGTTTCTGTAAACTTTAAGGGAACATTAGT 713

  scaffold126|s     131881 CACAAATTATCATTTTAAT-CATAC---------------AACAATGGTT 131914
                                             v- i  v---------------     v    
C rnd-2_family-        712 CACAAATTATCATTTTAAGACGTAGAGACGAAAAATTTTAAACAAGGGTT 663

  scaffold126|s     131915 CTGT-AAACTTGAAGGGAATGTTATCATGTCACAAAAGAGTGTCTACGTC 131963
                             v -                     i                       
C rnd-2_family-        662 CTTTAAAACTTGAAGGGAATGTTATCGTGTCACAAAAGAGTGTCTACGTC 613

  scaffold126|s     131964 TCACAAG--AATGATTTCGCAAACTAAAAATGGGTACATACTTTTAAAAT 132011
                            v     --                               i  iv     
C rnd-2_family-        612 TAACAAGAAAATGATTTCGCAAACTAAAAATGGGTACATATTTCAAAAAT 563

  scaffold126|s     132012 GGGCGC 132017
                                 
C rnd-2_family-        562 GGGCGC 557

Matrix = 20p41g.matrix
Kimura (with divCpGMod) = 7.86
Transitions / transversions = 1.13 (17/15)
Gap_init rate = 0.10 (45 / 435), avg. gap size = 1.33 (60 / 45)

3014 2.03 0.00 0.29 scaffold126|size770990 131672 132017 (639084) C rnd-1_family-35#Unknown (0) 537 193 m_b947s001i48 19340

  scaffold126|s     131672 AGTGAGACAGTTTTTTTTGCTTTTTGCCAAAACAGGTACTGACCATGAAG 131721
                                            -                                
C rnd-1_family-        537 AGTGAGACAGTTTTTTT-GCTTTTTGCCAAAACAGGTACTGACCATGAAG 489

  scaffold126|s     131722 TTGATGTGAACTTACCTGTAAATAATTCATTTTTCGCTTGGACTTATACG 131771
                                                                         i   
C rnd-1_family-        488 TTGATGTGAACTTACCTGTAAATAATTCATTTTTCGCTTGGACTTACACG 439

  scaffold126|s     131772 GGTAGTTATAGCGTTTTAAGTATCTGCCTACCTTTAAAATTATATCTTTT 131821
                                      i                                      
C rnd-1_family-        438 GGTAGTTATAGTGTTTTAAGTATCTGCCTACCTTTAAAATTATATCTTTT 389

  scaffold126|s     131822 TGTATAACGTATGGCTTTATTTTCTAGAATGTTTCTGTAAACTTGAAGGG 131871
                                        i v                                  
C rnd-1_family-        388 TGTATAACGTATGACATTATTTTCTAGAATGTTTCTGTAAACTTGAAGGG 339

  scaffold126|s     131872 AACATTAGTCACAAATTATCATTTTAATCATACAACAATGGTTCTGTAAA 131921
                                                                             
C rnd-1_family-        338 AACATTAGTCACAAATTATCATTTTAATCATACAACAATGGTTCTGTAAA 289

  scaffold126|s     131922 CTTGAAGGGAATGTTATCATGTCACAAAAGAGTGTCTACGTCTCACAAGA 131971
                                      i      i                        v      
C rnd-1_family-        288 CTTGAAGGGAACGTTATCGTGTCACAAAAGAGTGTCTACGTCTAACAAGA 239

  scaffold126|s     131972 ATGATTTCGCAAACTAAAAATGGGTACATACTTTTAAAATGGGCGC 132017
                                                                         
C rnd-1_family-        238 ATGATTTCGCAAACTAAAAATGGGTACATACTTTTAAAATGGGCGC 193

Matrix = 20p41g.matrix
Kimura (with divCpGMod) = 1.52
Transitions / transversions = 2.50 (5/2)
Gap_init rate = 0.00 (1 / 345), avg. gap size = 1.00 (1 / 1)


9192 9.27 1.89 0.67 scaffold126|size770990 132036 133360 (637741) rnd-1_family-21#Unknown 230 1570 (4342) m_b947s001i49 19341

  scaffold126|s     132036 ACGAAAATATATAAATATCCTACCACTCTGTGTACCACCACCAAATACCT 132085
                                v    iv      iv   i   i             v        
  rnd-1_family-        230 ACGAACATATGAAAATATTATACTACTTTGTGTACCACCACGAAATACCT 279

  scaffold126|s     132086 CCTGAGTCTCAATATCCCTAAGTATAGAGACAT-ACTAATTTTCTAGCCA 132134
                           i  i            v   vi      v    - i   v   iiii v 
  rnd-1_family-        280 TCTAAGTCTCAATATCACTACATATAGACACATCATTAAGTTTTCGACAA 329

  scaffold126|s     132135 TTACAGGGCTAGTAATTTTTGAAAAAGCATGTGATACAAAAAAACTCTAT 132184
                              v   v           i                 -         vvi
  rnd-1_family-        330 TTAAAGGTCTAGTAATTTTCGAAAAAGCATGTGATAC-AAAAAACTCGCC 378

  scaffold126|s     132185 TACTTTTTT-AATAGAAATCAACAATATGACCTAATTTCTACTGATCACT 132233
                           v        -                 i           v  i       
  rnd-1_family-        379 GACTTTTTTCAATAGAAATCAACAATACGACCTAATTTCAACCGATCACT 428

  scaffold126|s     132234 GCAAATTTTAGCAAAACGAAATGTTAATAAATTCAGTAATGCTGCTGTTT 132283
                                    v?              -  v   ?v                
  rnd-1_family-        429 GCAAATTTTCNCAAAACGAAATGTT-ATTAATNGAGTAATGCTGCTGTTT 477

  scaffold126|s     132284 TGGGGGGATCCAGTGAGGAA-GGAGGGTCACATGGTGTTAGAAGGCTACT 132332
                            v     vv         i -i                            
  rnd-1_family-        478 TTGGGGGCACCAGTGAGGGACAGAGGGTCACATGGTGTTAGAAGGCTACT 527

  scaffold126|s     132333 GCAGTGTTCAAAATGAAACTCTCTACAATAAAATTGTCACAAAAATTGCA 132382
                                            i        v                       
  rnd-1_family-        528 GCAGTGTTCAAAATGAAGCTCTCTACTATAAAATTGTCACAAAAATTGCA 577

  scaffold126|s     132383 ACAACTCACCTATTCTCTACTTTAGAAAGCCAGTCCCCCGCAAACTGACA 132432
                            i            i                                   
  rnd-1_family-        578 ATAACTCACCTATTTTCTACTTTAGAAAGCCAGTCCCCCGCAAACTGACA 627

  scaffold126|s     132433 GCATTGAGCATTTGCTGTAGTATTTGTGGGCATTGCAAGTGGTGGGGAGG 132482
                            v                               i vi     i       
  rnd-1_family-        628 GGATTGAGCATTTGCTGTAGTATTTGTGGGCATCGGGAGTGGCGGGGAGG 677

  scaffold126|s     132483 GCCATATTTTATGAGGAGGTGGCCTTGGGGTTAATTATTCAGTGAAAAAA 132532
                            v                    -   v              ?        
  rnd-1_family-        678 GACATATTTTATGAGGAGGTGG-CTTCGGGTTAATTATTCANTGAAAAAA 726

  scaffold126|s     132533 TCAAACAGTTCTAAAGATGGCAACAACTCACGTTTTCTAGCCCATTTAAA 132582
                                    iv    i               i                  
  rnd-1_family-        727 TCAAACAGTCGTAAAAATGGCAACAACTCACATTTTCTAGCCCATTTAAA 776

  scaffold126|s     132583 ACAAATTCCCCAGTGTGAAATGAGCATCGAGCTTTGCTGTTGTCTTTCAG 132632
                             v        v     vii v  v                         
  rnd-1_family-        777 ACCAATTCCCCTGTGTGCGGTCAGGATCGAGCTTTGCTGTTGTCTTTCAG 826

  scaffold126|s     132633 AGCATTCGTAATTGGGAAGAGGATGAGATTGGAGAAAGAGGTATTGGAAG 132682
                                 v v                                 iv      
  rnd-1_family-        827 AGCATTGGGAATTGGGAAGAGGATGAGATTGGAGAAAGAGGTGGTGGAAG 876

  scaffold126|s     132683 GATTACTAATGCATTTATAAAGAAAAGGGCGTAAAATTTGCAGTAACTCA 132732
                            i             v v       v          -             
  rnd-1_family-        877 GGTTACTAATGCATTGAAAAAGAAATGGGCGTAAAA-TTGCAGTAACTCA 925

  scaffold126|s     132733 CCTATTCCACCCA--TTATACACCCATTCCCCTGCACGCAGACACGATTG 132780
                                        --   v v              i        v     
  rnd-1_family-        926 CCTATTCCACCCACTTTAAAAACCCATTCCCCTGCGCGCAGACAGGATTG 975

  scaffold126|s     132781 AGATTAAGGGGCTACTGATGTCATAGAGAGCTTTGCAAATTGGAAGGAGC 132830
                                v           v      v?     v i  i            v
  rnd-1_family-        976 AGATTTAGGGGCTACTGCTGTCATTNAGAGCATCGCGAATTGGAAGGAGG 1025

  scaffold126|s     132831 GTCAGATTGGAGGAGGAGGAGGTGGTGGGAGCACGGTAAATATTTCATAG 132880
                                   ---                                 v     
  rnd-1_family-       1026 GTCAGATT---GGAGGAGGAGGTGGTGGGAGCACGGTAAATATTGCATAG 1072

  scaffold126|s     132881 AAAAATTGATAAGGGTGAGAAATTTAAGTTGCTCTCCAATTTGACAACAA 132930
                                    v               v        v               
  rnd-1_family-       1073 AAAAATTGAAAAGGGTGAGAAATTTCAGTTGCTCACCAATTTGACAACAA 1122

  scaffold126|s     132931 ACAAAGCCACCCCCCTGCACACTGCTTGCATGGATCATTTTCTGTGGTCA 132980
                           i                         v                       
  rnd-1_family-       1123 GCAAAGCCACCCCCCTGCACACTGCTAGCATGGATCATTTTCTGTGGTCA 1172

  scaffold126|s     132981 TTGGGGGCAACTGGGGATCGGGAGGAGGGCAAGATTGGAGGAGAGGGCAG 133030
                                 i   i                        i              
  rnd-1_family-       1173 TTGGGGACAATTGGGGATCGGGAGGAGGGCAAGATCGGAGGAGAGGGCAG 1222

  scaffold126|s     133031 TAGCAGGGTCAACAATATATTGAAAGAATACATGGTC-AAAATTGGCAAT 133079
                           ii              -             v      -            
  rnd-1_family-       1223 CGGCAGGGTCAACAAT-TATTGAAAGAATAAATGGTCAAAAATTGGCAAT 1271

  scaffold126|s     133080 AGCTACCCAGTTTTACCTCTTTAAAAACATTCTCCAGTGCACAGTCAGGA 133129
                            v                                 i    i         
  rnd-1_family-       1272 ATCTACCCAGTTTTACCTCTTTAAAAACATTCTCCGGTGCGCAGTCAGGA 1321

  scaffold126|s     133130 TTGCATGTTTGTTTCTGTCTTTGGGGGATTTGGAGTGGGAATGAGATGTT 133179
                             ? iv               i-                          v
  rnd-1_family-       1322 TTNCGAGTTTGTTTCTGTCTTC-GGGGATTTGGAGTGGGAATGAGATGTA 1370

  scaffold126|s     133180 TTCAGAGCATGATTTTTGTGAATGGAAGCAGAGATG--GGGGAGTGTCTT 133227
                              i                         i    i --            
  rnd-1_family-       1371 TTCGGAGCATGATTTTTGTGAATGGAAGCGGAGACGGTGGGGAGTGTCTT 1420

  scaffold126|s     133228 GCAATTGTAGAGAAATGAGGTCAGGGATGGGGGCGGGGGCGGGGGCATTA 133277
                               ?v  i      i                        i         
  rnd-1_family-       1421 GCAANGGTGGAGAAACGAGGTCAGGGATGGGGGCGGGGGCAGGGGCATTA 1470

  scaffold126|s     133278 -------AAAGGCCAGCGCAAACTGATGG-AAACGGCACAGGCTACTGT- 133318
                           -------            i      i  -             i  v  -
  rnd-1_family-       1471 TCCCGTGAAAGGCCAGCGCGAACTGACGGAAAACGGCACAGGCCACGGTT 1520

  scaffold126|s     133319 ----TGCCTG-CGCTGGTGTTTGCTGTTTTGTTGGTGTCG---TTGTTTT 133360
                           ----    i -       vv?   vi   v iiivi  i ---       
  rnd-1_family-       1521 AAAATGCCCGTCGCTGGTCGNTGCGATTTGGCCATCGTTGGGTTTGTTTT 1570

Matrix = 20p41g.matrix
Kimura (with divCpGMod) = 7.92
Transitions / transversions = 0.97 (60/62)
Gap_init rate = 0.02 (20 / 1324), avg. gap size = 1.70 (34 / 20)

1119 7.43 0.68 0.00 scaffold126|size770990 133279 133426 (637675) rnd-1_family-1028#Unknown 1 149 (0) m_b947s001i50 19341

  scaffold126|s     133279 AAGGCCAGCGCAAACTGATGGAAA-CGGCACAGGCTACTGTTGCCTGCGC 133327
                                      i            -                         
  rnd-1_family-          1 AAGGCCAGCGCGAACTGATGGAAAACGGCACAGGCTACTGTTGCCTGCGC 50

  scaffold126|s     133328 TGGTGTTTGCTGTTTTGTTGGTGTCGTTGTTTTGGAGCCATGGTTAAAAT 133377
                                ?               i                            
  rnd-1_family-         51 TGGTGNTTGCTGTTTTGTTGGCGTCGTTGTTTTGGAGCCATGGTTAAAAT 100

  scaffold126|s     133378 GCCTGTGGCCGATCGATGTGATTTGGCCATTGTCACATTTGTTTTTGTG 133426
                              i  v  i        i           i  iivi            
  rnd-1_family-        101 GCCCGTCGCTGATCGATGCGATTTGGCCATCGTTGGGTTTGTTTTTGTG 149

Matrix = 20p41g.matrix
Kimura (with divCpGMod) = 4.58
Transitions / transversions = 4.50 (9/2)
Gap_init rate = 0.01 (1 / 147), avg. gap size = 1.00 (1 / 1)

2429 9.20 0.61 0.00 scaffold126|size770990 133360 133685 (637416) rnd-1_family-21#Unknown 4683 5010 (902) m_b947s001i51 19341

  scaffold126|s     133360 TGGAGCCATGGTTAAAATGCCTGTGGCCGATCGATGTGATTTGGCCATTG 133409
                            i                   i            ? i           ? 
  rnd-1_family-       4683 TAGAGCCATGGTTAAAATGCCCGTGGCCGATCGANGCGATTTGGCCATNG 4732

  scaffold126|s     133410 TCACATTTGTTTTTGTGTA--AGAGTGCTTGATTGTTGTGAGCGTCTGCG 133457
                            ii i             i--    i      iv    i         i 
  rnd-1_family-       4733 TTGCGTTTGTTTTTGTGTGTGAGAGCGCTTGACGGTTGCGAGCGTCTGTG 4782

  scaffold126|s     133458 AGCGTGACTTATTTTTGTATCTTATGTTAGTCATGCCGGTGGTATTTTAG 133507
                                    v             ? v       i v              
  rnd-1_family-       4783 AGCGTGACTAATTTTTGTATCTTNTTTTAGTCACGACGGTGGTATTTTAG 4832

  scaffold126|s     133508 ACCCAACCATGTTAATTTGTTAGCAAAAAATAAGTGGTAAAATCAACTCT 133557
                           i                             vvi               ? 
  rnd-1_family-       4833 GCCCAACCATGTTAATTTGTTAGCAAAAAAATGGTGGTAAAATCAACTNT 4882

  scaffold126|s     133558 GGTGACCACCAAAGTGGCATTTAAATCATCTGAATACCGTGGTATTTAGA 133607
                                            v    v   i   i i              i  
  rnd-1_family-       4883 GGTGACCACCAAAGTGGGATTTTAATTATCCGGATACCGTGGTATTTGGA 4932

  scaffold126|s     133608 GATAGTATTGTACGTCCCGCATGGGACTTCAGTACATCCTACAGAAAATA 133657
                                    i  v                       v             
  rnd-1_family-       4933 GATAGTATTATAAGTCCCGCATGGGACTTCAGTACAGCCTACAGAAAATA 4982

  scaffold126|s     133658 CCACACCGGTGGTATTTTAACATCAATA 133685
                                                  i    
  rnd-1_family-       4983 CCACACCGGTGGTATTTTAACATTAATA 5010

Matrix = 20p41g.matrix
Kimura (with divCpGMod) = 7.46
Transitions / transversions = 2.00 (20/10)
Gap_init rate = 0.00 (1 / 325), avg. gap size = 2.00 (2 / 1)


1224 3.52 0.00 0.00 scaffold126|size770990 133683 133824 (637277) C rnd-1_family-30#Unknown (435) 142 1 m_b947s001i52 19342

  scaffold126|s     133683 ATAGTATAGTACATATTAATTAAGCGTAGAAAAGTGGCATACTACTACAA 133732
                              v                                              
C rnd-1_family-        142 ATACTATAGTACATATTAATTAAGCGTAGAAAAGTGGCATACTACTACAA 93

  scaffold126|s     133733 GCACTTTATTTCAAAAGTACATCTTCCTCTGTCTCTACAAATTGCATTCT 133782
                                               i                     i       
C rnd-1_family-         92 GCACTTTATTTCAAAAGTACGTCTTCCTCTGTCTCTACAAATCGCATTCT 43

  scaffold126|s     133783 GTTTCGCTAGCTACAAAATATCTTGCAGCAGCTGCTGGTAAT 133824
                                             v          i            
C rnd-1_family-         42 GTTTCGCTAGCTACAAAAAATCTTGCAGCGGCTGCTGGTAAT 1

Matrix = 20p41g.matrix
Kimura (with divCpGMod) = 1.64
Transitions / transversions = 1.50 (3/2)
Gap_init rate = 0.00 (0 / 141), avg. gap size = 0.0 (0 / 0)

422 15.07 1.37 0.00 scaffold126|size770990 133768 133840 (637261) C rnd-1_family-81#Unknown (16) 180 107 m_b947s001i53 19342

  scaffold126|s     133768 TACAAATTGCATTCTGTTTCGCTAGCTACAAAATATCTTGCAGCAGCTGC 133817
                                  i         i v   v         v          i     
C rnd-1_family-        180 TACAAATCGCATTCTGTCTAGCTCGCTACAAAAAATCTTGCAGCGGCTGC 131

  scaffold126|s     133818 TGGTAATAATCTACATCAT-TCTT 133840
                                  v  i  iv i  -    
C rnd-1_family-        130 TGGTAATTATTTATTTTATCTCTT 107

Matrix = 20p41g.matrix
Kimura (with divCpGMod) = 13.82
Transitions / transversions = 1.20 (6/5)
Gap_init rate = 0.01 (1 / 72), avg. gap size = 1.00 (1 / 1)


12482 4.68 3.49 0.25 scaffold126|size770990 133899 135418 (635683) C genome_5_12790#DNA (0) 1569 1 m_b947s001i54 19343

  scaffold126|s     133899 GGCCATTCACCAACGACTGGGTCATCGTCCTGGGTTATTAAATTTTTAAC 133948
                                                 i                           
C genome_5_1279       1569 GGCCATTCACCAACGACTGGGTTATCGTCCTGGGTTATTAAATTTTTAAC 1520

  scaffold126|s     133949 CCACCCTTTTTTTTCATTTTCGGCATTGTATCCCCCAGACAAATTTTTAC 133998
                                                     i             i         
C genome_5_1279       1519 CCACCCTTTTTTTTCATTTTCGGCATCGTATCCCCCAGACGAATTTTTAC 1470

  scaffold126|s     133999 GCCACCGAAAGGGTTATATGCGATCA------------------------ 134024
                                                     ------------------------
C genome_5_1279       1469 GCCACCGAAAGGGTTATATGCGATCAATTTTTTGCCCGGATAAGGTATGC 1420

  scaffold126|s     134025 --TCGACTGGGCACACGTTCTGTTGCACGTCTGGGGTAAAATGTCGTCAT 134072
                           --              i     v                          i
C genome_5_1279       1419 CATCGACTGGGCACACATTCTGGTGCACGTCTGGGGTAAAATGTCGTCAC 1370

  scaffold126|s     134073 TCTTGTAAACATCTCTGTCGCTTGCCGGTCGCGGCCCCTTCGCCTCCCTT 134122
                                                    i      v       i         
C genome_5_1279       1369 TCTTGTAAACATCTCTGTCGCTTGCTGGTCGCCGCCCCTTTGCCTCCCTT 1320

  scaffold126|s     134123 GCAATGTTCAAACGCTCTCCTTACACTTGGAAATTGAGATGCAAAAGACT 134172
                                                             v               
C genome_5_1279       1319 GCAATGTTCAAACGCTCTCCTTACACTTGGAAATAGAGATGCAAAAGACT 1270

  scaffold126|s     134173 TAATGGGAGAGAGAGGCACGGAAGGCAAAGTATGTCAATGAAGCGGGTGG 134222
                                                              v              
C genome_5_1279       1269 TAATGGGAGAGAGAGGCACGGAAGGCAAAGTATGTAAATGAAGCGGGTGG 1220

  scaffold126|s     134223 ACTGAAATATCCTGCCATTGTCATGGCGAATAGAAGCTAAATTTATTGTT 134272
                                     v         i                             
C genome_5_1279       1219 ACTGAAATATACTGCCATTGCCATGGCGAATAGAAGCTAAATTTATTGTT 1170

  scaffold126|s     134273 CAATTAATTTTAGCAAAAATTTATGGAGCAACTTCCAATATCTATACCCT 134322
                                              v                      v  i    
C genome_5_1279       1169 CAATTAATTTTAGCAAAAAGTTATGGAGCAACTTCCAATATCAATGCCCT 1120

  scaffold126|s     134323 ACGCAATCCTCGTGACAGCCTTGTGGCATCATTAAGCATCAAATATCACT 134372
                                                    i                        
C genome_5_1279       1119 ACGCAATCCTCGTGACAGCCTTGTGACATCATTAAGCATCAAATATCACT 1070

  scaffold126|s     134373 TTTCGTCACGTAACTCGTTGCAGAGGACTGAGCCACGCTAACCCTGCCCC 134422
                                                                             
C genome_5_1279       1069 TTTCGTCACGTAACTCGTTGCAGAGGACTGAGCCACGCTAACCCTGCCCC 1020

  scaffold126|s     134423 TCTTAACATCATTCGCAATACGGCATCAATTCCAGTCTACTAACCTGTGG 134472
                                                   i  i                      
C genome_5_1279       1019 TCTTAACATCATTCGCAATACGGCGTCGATTCCAGTCTACTAACCTGTGG 970

  scaffold126|s     134473 AGATACAGAAGTGACAAAAGAAGTCATGATGACCTGAATTCAGCAACTAT 134522
                              v       v   i       i                          
C genome_5_1279        969 AGAGACAGAAGAGACGAAAGAAGCCATGATGACCTGAATTCAGCAACTAT 920

  scaffold126|s     134523 CCAACTTCCGGTTGGTTGTTGAGTTATGGTGGAAGACCCGCCAACTCTTG 134572
                                                     i   vi  i       i     i 
C genome_5_1279        919 CCAACTTCCGGTTGGTTGTTGAGTTACGGTCAAAAACCCGCCGACTCTCG 870

  scaffold126|s     134573 TACGAGTCCAAAATGGCTGACGTAGTCAACGTGTTTTTGTTGATCCGCTG 134622
                                                   i            i            
C genome_5_1279        869 TACGAGTCCAAAATGGCTGACGTAATCAACGTGTTTTCGTTGATCCGCTG 820

  scaffold126|s     134623 GTAGTGCAATGGGCCCGAATATGGTATTGTTGTGTTGTTTTGATTCAGAA 134672
                                                              i              
C genome_5_1279        819 GTAGTGCAATGGGCCCGAATATGGTATTGTTGTGTCGTTTTGATTCAGAA 770

  scaffold126|s     134673 CTATCCAGCAAAAAAATCCGATCATCAACACTCGGGTTGGTTGTTGAGTT 134722
                                                  i         v                
C genome_5_1279        769 CTATCCAGCAAAAAAATCCGATCGTCAACACTCCGGTTGGTTGTTGAGTT 720

  scaffold126|s     134723 CTACGGTCGAAAACCCGCCAACTCTCGTCTGAGTCCACAATTGCTGAGGC 134772
                           i                         v  i           i i   v i
C genome_5_1279        719 TTACGGTCGAAAACCCGCCAACTCTCTTCCGAGTCCACAATCGTTGACGT 670

  scaffold126|s     134773 AGTCGACGGGTTTTTGTTGAGCTGCTGGTGGTACAATGAGCCCGAGTTTG 134822
                            i  i   v                                         
C genome_5_1279        669 AATCAACGTGTTTTTGTTGAGCTGCTGGTGGTACAATGAGCCCGAGTTTG 620

  scaffold126|s     134823 GTATTGTTGTGTTGGTTAGGTTCCGGTTTATCCAGCAAAAAAATCCGATT 134872
                                                    v                        
C genome_5_1279        619 GTATTGTTGTGTTGGTTAGGTTCCGCTTTATCCAGCAAAAAAATCCGATT 570

  scaffold126|s     134873 GTAAAAACTTTGGTTGGTTGTTGAGTTTTACGGTCAAAAACCGACCAACT 134922
                                                              i       i      
C genome_5_1279        569 GTAAAAACTTTGGTTGGTTGTTGAGTTTTACGGTCGAAAACCGGCCAACT 520

  scaffold126|s     134923 CTCGTCCTAGTCCACAATCAAGGAGGAAGTCGACGGGTTTTCGTTGAGTC 134972
                                  v           ivv    v                     i 
C genome_5_1279        519 CTCGTCCGAGTCCACAATCGCTGAGGCAGTCGACGGGTTTTCGTTGAGCC 470

  scaffold126|s     134973 GCTGGCAGTGCAACGGGCCCGAGTTTGGTATTGTAGTGTCTGTTGGGTTT 135022
                                 i                           v     v        i
C genome_5_1279        469 GCTGGCGGTGCAACGGGCCCGAGTTTGGTATTGTTGTGTCGGTTGGGTTC 420

  scaffold126|s     135023 GGGTTTATCCAACAAAAGAATCGGATCATCAACATTCGGGTTGGTTGTTG 135072
                                            i    v    i    v    v            
C genome_5_1279        419 GGGTTTATCCAACAAAAAAATCCGATCGTCAAAATTCTGGTTGGTTGTTG 370

  scaffold126|s     135073 AGTTGC--------------------------GGTGCAGGGGTTTTGGAC 135096
                                 --------------------------    v             
C genome_5_1279        369 AGTTGCGGTCGAAAAACTGTTTCGGCACGCATGGTGGAGGGGTTTTGGAC 320

  scaffold126|s     135097 T-GGAATCGTCCCTGCATTTGACATCATGACTTGACATCAGAACAGAACA 135145
                            -                       v            v           
C genome_5_1279        319 TCGGAATCGTCCCTGCATTTGACATGATGACTTGACATGAGAACAGAACA 270

  scaffold126|s     135146 ATGGTGTGAGTTCTGACGAAAAGGGCAAGACAAAAAATAAGGCGGGAAAA 135195
                                                              i   v          
C genome_5_1279        269 ATGGTGTGAGTTCTGACGAAAAGGGCAAGACAAAAGATATGGCGGGAAAA 220

  scaffold126|s     135196 AATGTGTGGCTACGAAAATTAAACCCCAGTAGAAATCGTCAGGGGGGAAT 135245
                                                                             
C genome_5_1279        219 AATGTGTGGCTACGAAAATTAAACCCCAGTAGAAATCGTCAGGGGGGAAT 170

  scaffold126|s     135246 TTGAGGATTTCAACCCTGATGAATTTCATTCCCCCCCCCCCGTGGGTTAT 135295
                                                         ----      v         
C genome_5_1279        169 TTGAGGATTTCAACCCTGATGAATTTCATT----CCCCCCAGTGGGTTAT 124

  scaffold126|s     135296 GTGTTTTGACCCATCGGAGTTGACTCCCCGGTCGCTGGCAAATGGCAAGA 135345
                                  i            i    v                        
C genome_5_1279        123 GTGTTTTAACCCATCGGAGTCGACTGCCCGGTCGCTGGCAAATGGCAAGA 74

  scaffold126|s     135346 TGGGTTAAATATGGGTTATGAGCTCAAAAAATGTGTTTAACCCAGGATAT 135395
                                                                             
C genome_5_1279         73 TGGGTTAAATATGGGTTATGAGCTCAAAAAATGTGTTTAACCCAGGATAT 24

  scaffold126|s     135396 AACCCAGTCGCTGGAGAATGGCC 135418
                                                  
C genome_5_1279         23 AACCCAGTCGCTGGAGAATGGCC 1

Matrix = 20p41g.matrix
Kimura (with divCpGMod) = 3.64
Transitions / transversions = 1.37 (41/30)
Gap_init rate = 0.01 (8 / 1519), avg. gap size = 7.12 (57 / 8)


494 5.97 0.00 1.49 scaffold126|size770990 135594 135661 (635440) genome_8_5832#DNA 1 67 (302) m_b947s001i55 19344

  scaffold126|s     135594 TCCCGGTTCCTTTTATAACAGTGAAATAGTTCACTATTACTAGCTTTCCC 135643
                               i         v    i                              
  genome_8_5832          1 TCCCAGTTCCTTTTCTAACGGTGAAATAGTTCACTATTACTAGCTTTCCC 50

  scaffold126|s     135644 CATATTAAATCCTAATAG 135661
                              v      -       
  genome_8_5832         51 CATCTTAAAT-CTAATAG 67

Matrix = 20p41g.matrix
Kimura (with divCpGMod) = 4.78
Transitions / transversions = 1.00 (2/2)
Gap_init rate = 0.01 (1 / 67), avg. gap size = 1.00 (1 / 1)

1691 9.66 10.07 2.92 scaffold126|size770990 135609 135896 (635205) genome_8_5832#DNA 62 369 (0) m_b947s001i56 19344

  scaffold126|s     135609 TAACAGTGAAATAGTTCACTATTACTAGCTT--TCCCCATATTAAATCCT 135656
                              i      v  v     ii   viv i i-- i  i  i v ----  
  genome_8_5832         62 TAATAGTGAACTATTTCACCGTTAGCTGTTCGATTCCTATGTGA----CT 107

  scaffold126|s     135657 AATAGCCTGTAGAAGTCCAATAAAACT-ATTTGCCCCCTAGAGGTAATTT 135705
                           -----                      -          i           
  genome_8_5832        108 -----CCTGTAGAAGTCCAATAAAACTTATTTGCCCCCCAGAGGTAATTT 152

  scaffold126|s     135706 TGGCTTGGCATCAATAGTATCAAAAAATACTTAAGCCTCATTCATGTCAA 135755
                              i               i                              
  genome_8_5832        153 TGGTTTGGCATCAATAGTACCAAAAAATACTTAAGCCTCATTCATGTCAA 202

  scaffold126|s     135756 TTTTACAGGTGAAAGCTAGGCAGATCTAATTAT-----------GTAAAA 135794
                                                 i       v  -----------   vv 
  genome_8_5832        203 TTTTACAGGTGAAAGCTAGGCAAATCTAATAATTTCAAAAAGTTGTACCA 252

  scaffold126|s     135795 GACATTCAACACTTAGGAATTAGTATTTCTCTAACGGTGAAATA------ 135838
                                    vi                 i            v  ------
  genome_8_5832        253 GACATTCAAGGCTTAGGAATTAGTATTTTTCTAACGGTGAACTAGTTCAC 302

  scaffold126|s     135839 ---------AGTAGGTAATTATCATGTTTCTAACGGTGAAATAGTTCACC 135879
                           --------- i              v                        
  genome_8_5832        303 CGTTAGAAAAATAGGTAATTATCATTTTTCTAACGGTGAAATAGTTCACC 352

  scaffold126|s     135880 GTTAAAAGGAACTGGGA 135896
                                            
  genome_8_5832        353 GTTAAAAGGAACTGGGA 369

Matrix = 20p41g.matrix
Kimura (with divCpGMod) = 9.62
Transitions / transversions = 1.45 (16/11)
Gap_init rate = 0.05 (14 / 287), avg. gap size = 2.71 (38 / 14)


265 20.37 4.22 20.14 scaffold126|size770990 136156 136321 (634780) genome_7_7989#DNA 69 212 (365) m_b947s001i57 19345

  scaffold126|s     136156 ATTTTCTTACCCATTTGACAACCTTTATGAAGACCTTATGACAACCCTTG 136205
                                i v vi   v    v      --v v    v vv   i     --
  genome_7_7989         69 ATTTTTTGAGTCATGTGACTACCTTT--CACGACCATCGGACGACCCT-- 114

  scaffold126|s     136206 TGATGACC-CTAAAGA--AC-TTATGATGACCCTAAAGA--ACTTGTGAT 136249
                           -  i   i-  iiv  --  -  v          i    --   v    v
  genome_7_7989        115 -GACGACTGCTGGTGATGACATTTTGATGACCCTGAAGACCACTGGTGAA 163

  scaffold126|s     136250 GACAGTGACAATTCTTGATAGACCAGACCCTCTTGAC-CAAGGTGAAGAC 136298
                               -------- i     ------   i  vv    -i           
  genome_7_7989        164 GACA--------TTTTGAT------GACTCTGATGACTTAAGGTGAAGAC 199

  scaffold126|s     136299 ACATGATGACCTTTTGATGACCC 136321
                            ----------      i     
  genome_7_7989        200 A----------TTTTGACGACCC 212

Matrix = 20p41g.matrix
Kimura (with divCpGMod) = 20.25
Transitions / transversions = 0.80 (12/15)
Gap_init rate = 0.21 (34 / 165), avg. gap size = 1.06 (36 / 34)


261 25.00 0.00 0.00 scaffold126|size770990 136358 136409 (634692) rnd-4_family-2857#Unknown 7 58 (31) m_b947s001i58 19346

  scaffold126|s     136358 TTTTTACCAGCAGGGGGCAGTTTTGCAGATGAACTATTGTTGAGTGACAT 136407
                                    v i       i     vi  ivi v  i  ii       i 
  rnd-4_family-          7 TTTTTACCACCGGGGGGCAATTTTGGGGACCGAGTACTGCCGAGTGACGT 56

  scaffold126|s     136408 TC 136409
                             
  rnd-4_family-         57 TC 58

Matrix = 20p41g.matrix
Kimura (with divCpGMod) = 20.92
Transitions / transversions = 2.25 (9/4)
Gap_init rate = 0.00 (0 / 51), avg. gap size = 0.0 (0 / 0)


304 20.45 5.68 0.00 scaffold126|size770990 136426 136513 (634588) rnd-5_family-3738#Unknown 140 232 (42) m_b947s001i59 19347

  scaffold126|s     136426 GTGTCACCATGT-CT---TGGTACAACCAAGTGACACTCAGTCCTTGATG 136471
                             i      v  -  ---     ?    i        vv   v    i  
  rnd-5_family-        140 GTATCACCAAGTACTCGGTGGTANAACCGAGTGACACGAAGTACTTGGTG 189

  scaffold126|s     136472 AGACTC-TCCGTGTACTCAGTGGTTATCACCAAGTATTCGGTG 136513
                           v  i  - ii v  v?  v   v   v ?  i?   i      
  rnd-5_family-        190 CGATTCGTTTGAGTTNTCTGTGCTTAACNCCGNGTACTCGGTG 232

Matrix = 20p41g.matrix
Kimura (with divCpGMod) = 22.31
Transitions / transversions = 0.80 (8/10)
Gap_init rate = 0.03 (3 / 87), avg. gap size = 1.67 (5 / 3)


297 22.94 5.22 5.22 scaffold126|size770990 136427 136541 (634560) C rnd-1_family-8#Satellite (262) 133 19 m_b947s001i60 19348

  scaffold126|s     136427 TGTCACCATGT-CTTGGTA--CA--ACCAAGTGACACTCAGTCCTTGATG 136471
                            i      v  -  i   i--  --       ---   --  v  i i  
C rnd-1_family-        133 TATCACCAAGTACTCGGTGGTCATCACCAAGT---ACT--GTACTCGGTG 89

  scaffold126|s     136472 AGACTCTCCGTGTACTCAGTGGTTATCACCAAGTATTCGGTGAGCCA-CA 136520
                           ivvv  v  iv      i                 i      - ii -  
C rnd-1_family-         88 GTTATCACCAAGTACTCGGTGGTTATCACCAAGTACTCGGTG-GTTATCA 40

  scaffold126|s     136521 CTATGTTCTCAGTATTGATCA 136541
                            i v  v   i  iv v    
C rnd-1_family-         39 CCAAGTACTCGGTGGTTATCA 19

Matrix = 20p41g.matrix
Kimura (with divCpGMod) = 22.88
Transitions / transversions = 1.27 (14/11)
Gap_init rate = 0.09 (10 / 114), avg. gap size = 1.20 (12 / 10)

329 26.74 0.00 0.00 scaffold126|size770990 136456 136541 (634560) C rnd-1_family-33#Satellite (56) 110 25 m_b947s001i61 19348

  scaffold126|s     136456 CACTCAGTCCTTGATGAGACTCTCCGTGTACTCAGTGGTTATCACCAAGT 136505
                              iv   v  i i  ivvv  v   v      i                
C rnd-1_family-        110 CACCAAGTACTCGGTGGTTATCACCGAGTACTCGGTGGTTATCACCAAGT 61

  scaffold126|s     136506 ATTCGGTGAGCCACACTATGTTCTCAGTATTGATCA 136541
                            i      iviv?   i v  v   i  iv ?    
C rnd-1_family-         60 ACTCGGTGGTTANCACCAAGTACTCGGTGATNATCA 25

Matrix = 20p41g.matrix
Kimura (with divCpGMod) = 29.22
Transitions / transversions = 0.92 (11/12)
Gap_init rate = 0.00 (0 / 85), avg. gap size = 0.0 (0 / 0)


327 27.02 3.92 3.25 scaffold126|size770990 136808 136960 (634141) C scaffold230|size167806_(dbseq-nr_188)_[124304,130861]#LTR/Gypsy (6122) 436 283 m_b947s001i62 19349

  scaffold126|s     136808 AATTGACGATTGATGCTCATCGACTATTATACATGTATCATGTACTTTAC 136857
                             v   ii       v     i i   i  ivi v         v     
C scaffold230|s        436 AAATGATAATTGATGATCATCAATTATCATGGGTTTATCATGTAATTTAC 387

  scaffold126|s     136858 ATGATAACTGCATTCCTCATGGA-TACTGTTTTCA-AGGGCATTT---GA 136902
                                  i   i--    -  v -  i   v ii -  i vv i ---  
C scaffold230|s        386 ATGATAATTGCG--CCTC-TGTAGTATTGTGTCTACAGAGGTTCTACAGA 340

  scaffold126|s     136903 GC-TCTCTGTGTTTTGCTGAGCTGGTGTGTATGCTTTTACATGGTCCTAG 136951
                             -i v   v i vviv v i  vv i   iv v              i 
C scaffold230|s        339 GCACCACTGAGCTGGAATTAACTCCTATGTGGGATTTTACATGGTCCTGG 290

  scaffold126|s     136952 TATATGCTG 136960
                           --       
C scaffold230|s        289 --TATGCTG 283

Matrix = 20p41g.matrix
Kimura (with divCpGMod) = 32.96
Transitions / transversions = 1.11 (21/19)
Gap_init rate = 0.06 (9 / 152), avg. gap size = 1.22 (11 / 9)


623 16.52 0.00 0.87 scaffold126|size770990 137042 137157 (633944) C genome_12_4350#DNA (3) 453 339 m_b947s001i63 19350

  scaffold126|s     137042 TAAAATGTGGATTATAACACCCACCAGATTATAACACCCAACACTCAAAC 137091
                                vvi                 i              v     i  v
C genome_12_435        453 TAAAAACCGGATTATAACACCCACCGGATTATAACACCCACCACTCGAAA 404

  scaffold126|s     137092 TGACCAATTTATGACCGATTTAGACGGACATATAATTTTTTCATCCACTT 137141
                                v               v         - v i     v v      
C genome_12_435        403 TGACCCATTTATGACCGATTTCGACGGACAT-TTACTTTTTGAACCACTT 355

  scaffold126|s     137142 CACACACTCTGCTTGC 137157
                            v  ii  v  i i  
C genome_12_435        354 CCCATGCTGTGTTCGC 339

Matrix = 20p41g.matrix
Kimura (with divCpGMod) = 14.76
Transitions / transversions = 0.73 (8/11)
Gap_init rate = 0.01 (1 / 115), avg. gap size = 1.00 (1 / 1)


1629 16.34 2.86 0.93 scaffold126|size770990 137165 137479 (633622) scaffold170|size558746_(dbseq-nr_246)_[277812,288266]#LTR/Gypsy 1685 2005 (8450) m_b947s001i64 19351

  scaffold126|s     137165 CACTGCAAATGAAAAAAACTGGTAACCTTCCTGGACACTCTCAAAATGTA 137214
                                    i      v  i        i  i v     iv        v
  scaffold170|s       1685 CACTGCAAACGAAAAACACCGGTAACCTCCCCGTACACTTGCAAAATGTC 1734

  scaffold126|s     137215 AGAGTGTAAAGGGAGGTTATAGGAAGTTCCAAGAGTGTATGGATGGGTTA 137264
                                   vi         iv    -  i          i  i       
  scaffold170|s       1735 AGAGTGTACGGGGAGGTTACCGGAA-TTTCAAGAGTGTACGGGTGGGTTA 1783

  scaffold126|s     137265 CCGGTT---TTATACCCATTGTTTTAGCCACAAATACATGTATCATGCTA 137311
                                 ---      --   ii  v    i  vv v i v     ii   
  scaffold170|s       1784 CCGGTTCTTTTATAC--ATTACTTAAGCCGCATTTTCGTTTATCACACTA 1831

  scaffold126|s     137312 AGCTTTGAAGCAAAAAATATCTTCCGAGTGTTTGTGTGGTTCATGACTAA 137361
                                                   v     v    v  v         v 
  scaffold170|s       1832 AGCTTTGAAGCAAAAAATATCTTCGGAGTGGTTGTTTGTTTCATGACTCA 1881

  scaffold126|s     137362 CATTTTGCGAATCAGGAGTTACAAACAGGAAGATCACCTGTTG--GGTCT 137409
                             v           v     ii    v v              -- i   
  scaffold170|s       1882 CAATTTGCGAATCACGAGTTGTAAACTGCAAGATCACCTGTTGCAGATCT 1931

  scaffold126|s     137410 AGTTTTGGTGGC-ATTCTAGGCTTGATCTTTGATT---TTTTGTGAAGGC 137455
                                    vv -      v         v     ---   v  v iv  
  scaffold170|s       1932 AGTTTTGGTTTCAATTCTACGCTTGATCTATGATTTCATTTGGTTAGTGC 1981

  scaffold126|s     137456 GTATTGGTCCTATTTTTATTTTCA 137479
                             v    v      iv        
  scaffold170|s       1982 GTTTTGGGCCTATTCATATTTTCA 2005

Matrix = 20p41g.matrix
Kimura (with divCpGMod) = 15.90
Transitions / transversions = 0.70 (21/30)
Gap_init rate = 0.02 (7 / 314), avg. gap size = 1.71 (12 / 7)


738 14.68 1.38 1.38 scaffold126|size770990 137444 137588 (633513) C rnd-5_family-1816#Unknown (113) 606 462 m_b947s001i65 19352

  scaffold126|s     137444 TTTTGTGAAGGCGTATTGGTCCTATTTTT-ATTTTCACATTGGTTGGTTT 137492
                              v    vi  v                -   vv iv  iv   ?    
C rnd-5_family-        606 TTTGGTGACAGCTTATTGGTCCTATTTTTTATTGACGAATCCGTTNGTTT 557

  scaffold126|s     137493 TTTATATGTTCTG-CGATTTTTTAAACACCCTCCTTATAGGAATTAAATA 137541
                           ?-- i  vv    - i                  v?           i  
C rnd-5_family-        556 N--ACATTGTCTGTCAATTTTTTAAACACCCTCCANATAGGAATTAAGTA 509

  scaffold126|s     137542 CGAACGTTGAGTATTCCTGTCCGACAAGTATGTCATTCACTGGCTGG 137588
                               i      v          v       i              i 
C rnd-5_family-        508 CGAATGTTGAGAATTCCTGTCCCACAAGTACGTCATTCACTGGCTAG 462

Matrix = 20p41g.matrix
Kimura (with divCpGMod) = 15.15
Transitions / transversions = 0.75 (9/12)
Gap_init rate = 0.03 (4 / 144), avg. gap size = 1.00 (4 / 4)

2026 8.50 2.28 0.32 scaffold126|size770990 137485 137791 (633310) C rnd-3_family-259#Unknown (2) 493 181 m_b947s001i66 19352

  scaffold126|s     137485 GTTGGTTTTTTAT-ATGTTCTGCGATTTTTTAAACACCCTCCTTATAGGA 137533
                                    v   -         v       i          v       
C rnd-3_family-        493 GTTGGTTTTATATTATGTTCTGCCATTTTTTGAACACCCTCCATATAGGA 444

  scaffold126|s     137534 ATTAAATACGAACGTTGAGTATTCCTGTCCGACAAGTATGTCATTCACTG 137583
                                   i   i      v          v       i           
C rnd-3_family-        443 ATTAAATATGAATGTTGAGAATTCCTGTCCCACAAGTACGTCATTCACTG 394

  scaffold126|s     137584 GCTGGGTTAGGACCCCAATCTGCCAAATCTATCAAAAACCCTCCAAATAG 137633
                              i           i              ?  -    ?           
C rnd-3_family-        393 GCTAGGTTAGGACCCTAATCTGCCAAATCTNTC-AAAANCCTCCAAATAG 345

  scaffold126|s     137634 GAATTAAGT-C-AATGTTGAAAATTCCCGGACCAGATGTATGTC-TTCAC 137680
                                    - -   v    i        v      i       -     
C rnd-3_family-        344 GAATTAAGTACAAATTTTGAGAATTCCCGTACCAGACGTATGTCATTCAC 295

  scaffold126|s     137681 TAGCT--AGGATTAC-ATATTCTACACTTGATACTGCGCCAAAAAAATAC 137727
                            i?  --   vi   -               ii  v?        v    
C rnd-3_family-        294 TGNCTAGAGGCCTACTATATTCTACACTTGACGCTTNGCCAAAAATATAC 245

  scaffold126|s     137728 GAACACAAGAATTACACAACTCTAAATACTAATTATATACAAACATTATA 137777
                           ?                     ?        v        vv    ?   
C rnd-3_family-        244 NAACACAAGAATTACACAACTCNAAATACTACTTATATACCTACATNATA 195

  scaffold126|s     137778 GTGTGGTACAATAC 137791
                             i           
C rnd-3_family-        194 GTATGGTACAATAC 181

Matrix = 20p41g.matrix
Kimura (with divCpGMod) = 8.20
Transitions / transversions = 1.00 (13/13)
Gap_init rate = 0.02 (7 / 306), avg. gap size = 1.14 (8 / 7)

702 14.73 3.31 10.00 scaffold126|size770990 137710 137890 (633211) C rnd-5_family-1816#Unknown (369) 350 181 m_b947s001i67 19352

  scaffold126|s     137710 ACTGCGCCAAAAAAATACGAACACAAGAAT---TACACAACTCTAAATAC 137756
                                        --               ---i     v viv     -
C rnd-5_family-        350 ACTGCGCCAAAAA--TACGAACACAAGAATAATCACACATCATAAAATA- 304

  scaffold126|s     137757 TAATTATATACAAACATTATAGTGTGGTACAATACGGTACCATACTTACA 137806
                           ---    ?    i----   i  i           v     -----    
C rnd-5_family-        303 ---TTATNTACAG----TATGGTATGGTACAATACCGTACC-----TACA 266

  scaffold126|s     137807 ACATAGGTGCTTGCACCAGCAGCAGCTGTAGATGGGGTGCACTCTC-ACT 137855
                              i vv                    v   --             -   
C rnd-5_family-        265 ACACACCTGCTTGCACCAGCAGCAGCTCTAG--GGGGTGCACTCTCAACT 218

  scaffold126|s     137856 TCTATCCCATCATCTCCATT--TTTTTCAATTACATT 137890
                              i    v iiv   v v --v    i     ii  
C rnd-5_family-        217 TCTGTCCCCTTGACTCAAGTGCGTTTTTAATTATGTT 181

Matrix = 20p41g.matrix
Kimura (with divCpGMod) = 16.46
Transitions / transversions = 1.00 (12/12)
Gap_init rate = 0.11 (20 / 180), avg. gap size = 1.15 (23 / 20)


1552 18.78 3.68 1.95 scaffold126|size770990 137789 138141 (632960) scaffold170|size558746_(dbseq-nr_246)_[277812,288266]#LTR/Gypsy 2182 2540 (7915) m_b947s001i68 19351

  scaffold126|s     137789 TACGGTACCATACTTACAACATAGGTGCTTGCACCAGCAGCAGCTGTAGA 137838
                             i           -      vv        vv    vii  i      -
  scaffold170|s       2182 TATGGTACCATACT-ACAACAATGGTGCTTGACCCAGAGACAACTGTAG- 2229

  scaffold126|s     137839 TGGGGTGCACTCTCACTTCTATCCCATCATCTCCAT-----TTTTTTCAA 137883
                           ii v i  v        v  v  v     iv--   -----         
  scaffold170|s       2230 CAGTGCGCCCTCTCACTGCTTTCACATCACA--CATGTGTATTTTTTCAA 2277

  scaffold126|s     137884 TTACAT---TGATACCCCACCATCCCACGATGGGAACAGCCAAAACTCAT 137930
                                 ---       i    i-    iv        i   i       v
  scaffold170|s       2278 TTACATCACTGATACCTCACCG-CCCATCATGGGAACGGCCGAAACTCAG 2326

  scaffold126|s     137931 TCCACGGACTGAGTTTGCCCTCCCGCCTGGCACCACCATGTAGCCAAGAA 137980
                                i         vv           v     i  i   v        
  scaffold170|s       2327 TCCACAGACTGAGTTATCCCTCCCGCCTTGCACCGCCGTGTTGCCAAGAA 2376

  scaffold126|s     137981 CAATTGGCAGTGGCGTGTCAAT-TTTTAAAGGTGAGTTGTGATGAACTTG 138029
                                     i   vv  --  -    iii       vi v v  vi   
  scaffold170|s       2377 CAATTGGCAGCGGCCGGT--ATATTTTGGGGGTGAGTAATCAAGATTTTG 2424

  scaffold126|s     138030 CCCTTTTTT-CATTATTATACTCACCACACGTCA---TTTTTTCAATTTA 138075
                           i i v  i -  v                  v  ---           v 
  scaffold170|s       2425 TCTTGTTCTACAATATTATACTCACCACACGGCAAATTTTTTTCAATTAA 2474

  scaffold126|s     138076 ATATTTACAGGACTACTGGCAAAATGGCCAAAACTCAGCCCACACACTGA 138125
                              v  i    v    ii  i    v i          i     v     
  scaffold170|s       2475 ATAGTTGCAGGCCTACCAGCGAAATCGTCAAAACTCAGTCCACAGACTGA 2524

  scaffold126|s     138126 GTTAGTCCTCCTGCCT 138141
                                v v i      
  scaffold170|s       2525 GTTAGGCATTCTGCCT 2540

Matrix = 20p41g.matrix
Kimura (with divCpGMod) = 18.93
Transitions / transversions = 0.97 (32/33)
Gap_init rate = 0.03 (12 / 352), avg. gap size = 1.67 (20 / 12)


1853 8.42 0.25 24.32 scaffold126|size770990 138148 138555 (632546) genome_1_17335#DNA 1 329 (474) m_b947s001i69 19353

  scaffold126|s     138148 CAACTTCCTGGAAAACCTGTTTTTTGGCAATAAAACGAATCCAAGTAACA 138197
                                                              i v            
  genome_1_1733          1 CAACTTCCTGGAAAACCTGTTTTTTGGCAATAAAATGTATCCAAGTAACA 50

  scaffold126|s     138198 CCAAGTGGTCTTTTTTTCTCGGAACGGAGAAAAAATACTCGTCCTACCGT 138247
                                                                   ----------
  genome_1_1733         51 CCAAGTGGTCTTTTTTTCTCGGAACGGAGAAAAAATACTC---------- 90

  scaffold126|s     138248 CGGAGCAAACCCGAGTAAACCCAAGTCATGCGGGAATGAAT-TGAGAATC 138296
                             -------     ------------  i  i ii v  v -        
  genome_1_1733         91 CG-------CCCGA------------CACGCAGAGAAGACTCTGAGAATC 121

  scaffold126|s     138297 CACGATTACCTGGTTTCGGCAAAACCGAGTGACACCAAGTGAAACCGAGT 138346
                                i       i     --------------------           
  genome_1_1733        122 CACGACTACCTGGCTTCGG--------------------TGAAACCGAGT 151

  scaffold126|s     138347 GACTCGAAAGTGACACCAAGTGACACCGAGTGACACCAAGTGAAACCGAG 138396
                              -----------         v                          
  genome_1_1733        152 GAC-----------ACCAAGTGAAACCGAGTGACACCAAGTGAAACCGAG 190

  scaffold126|s     138397 TGAGGTCAAAGTGAAACCGAGTGAAACCGAGTGACACCGAGTGACACCAA 138446
                              v i    ------        v   i     v               
  genome_1_1733        191 TGACGCCAAA------CCGAGTGACACCAAGTGAAACCGAGTGACACCAA 234

  scaffold126|s     138447 GTGACACCGAAAGTGACGTAACACCGAGTCCGAGTGAAACCGAAGTGACA 138496
                               v     --                   -----------        
  genome_1_1733        235 GTGAAACCGA--GTGACGTAACACCGAGTCC-----------AAGTGACA 271

  scaffold126|s     138497 CCACGTGAAACCGAAGTGACACCACGTGAAACCGAGTGACACCAAGTGCG 138546
                              v        -      vv   v                       vi
  genome_1_1733        272 CCAAGTGAAACC-AAGTGAACCCAAGTGAAACCGAGTGACACCAAGTGAA 320

  scaffold126|s     138547 TGAGAGTGA 138555
                           iv i     
  genome_1_1733        321 CCAAAGTGA 329

Matrix = 20p41g.matrix
Kimura (with divCpGMod) = 8.08
Transitions / transversions = 0.86 (12/14)
Gap_init rate = 0.20 (81 / 407), avg. gap size = 1.00 (81 / 81)


397 13.60 12.22 2.02 scaffold126|size770990 138476 138565 (632536) C genome_11_13808#LTR/ERV1 (376) 292 194 m_b947s001i70 19354

  scaffold126|s     138476 CCGAGTGAAACCGAAGTGACACCACGTGAAACCGAAGTGACACC-----A 138520
                             i           -      v             -        ----- 
C genome_11_138        292 CCAAGTGAAACCGA-GTGACAACACGTGAAACCGA-GTGACACCGAGTGA 245

  scaffold126|s     138521 CGTGAAACCGAGT------GACACCAAGTGCGTGAGAGTGAAGCCCAACT 138564
                             i  v       ------           vivvv      v   v  v 
C genome_11_138        244 CGCGACACCGAGTCCAAGTGACACCAAGTGAAACCGAGTGACGCCAAAGT 195

  scaffold126|s     138565 G 138565
                            
C genome_11_138        194 G 194

Matrix = 20p41g.matrix
Kimura (with divCpGMod) = 13.85
Transitions / transversions = 0.33 (3/9)
Gap_init rate = 0.04 (4 / 89), avg. gap size = 3.25 (13 / 4)


3324 1.88 0.00 0.00 scaffold126|size770990 138566 138937 (632164) C rnd-1_family-914#Unknown (0) 375 4 m_b947s001i71 19355

  scaffold126|s     138566 TGAGTCCACACTGTTTGCGAACCTATGAAATTTGACCTTGCACTGTCTCT 138615
                                                     v                       
C rnd-1_family-        375 TGAGTCCACACTGTTTGCGAACCTATCAAATTTGACCTTGCACTGTCTCT 326

  scaffold126|s     138616 CAAAGTCGACTTGCTCAGGACGATCTAGCTTCTGGAGATAGTTGACTTAA 138665
                                                                             
C rnd-1_family-        325 CAAAGTCGACTTGCTCAGGACGATCTAGCTTCTGGAGATAGTTGACTTAA 276

  scaffold126|s     138666 TTCAACTAACTCTTGTGCCTCTAAAGGTCCCTTCAAAGTTGACTTTTAGA 138715
                                                                          i  
C rnd-1_family-        275 TTCAACTAACTCTTGTGCCTCTAAAGGTCCCTTCAAAGTTGACTTTTGGA 226

  scaffold126|s     138716 AGACACCGCAGAATTTTTACCCTTCAAAGTCCTCAAACATGCAACTTCAG 138765
                                  v v           ?                  v         
C rnd-1_family-        225 AGACACCTCCGAATTTTTACCNTTCAAAGTCCTCAAACATCCAACTTCAG 176

  scaffold126|s     138766 GAGACATCTCAGATTGTCTATCTCAATGATATTCCCTGTCCATTTGCGAA 138815
                                                   i                         
C rnd-1_family-        175 GAGACATCTCAGATTGTCTATCTCGATGATATTCCCTGTCCATTTGCGAA 126

  scaffold126|s     138816 TTTCCCTACTTTGCAGCTGAAATTATTTGAACTGTTTGCGAACCTATCAA 138865
                                                  v                          
C rnd-1_family-        125 TTTCCCTACTTTGCAGCTGAAATGATTTGAACTGTTTGCGAACCTATCAA 76

  scaffold126|s     138866 ATTTGACCTTGCACTGTCTCTCAAAGTCGACTTGCTCAGGACGATGGCAT 138915
                                                                             
C rnd-1_family-         75 ATTTGACCTTGCACTGTCTCTCAAAGTCGACTTGCTCAGGACGATGGCAT 26

  scaffold126|s     138916 GACTCCGTGGTGCCAGATTGCG 138937
                                                 
C rnd-1_family-         25 GACTCCGTGGTGCCAGATTGCG 4

Matrix = 20p41g.matrix
Kimura (with divCpGMod) = 1.66
Transitions / transversions = 0.40 (2/5)
Gap_init rate = 0.00 (0 / 371), avg. gap size = 0.0 (0 / 0)


361 14.56 0.96 14.13 scaffold126|size770990 138938 139041 (632060) genome_1_17335#DNA 336 427 (376) m_b947s001i72 19356

  scaffold126|s     138938 TGTTAACGAGGGCTTCAAAGTTGACTTTAGGGAGCCTTCAATGGGCGTCA 138987
                              i  --  v v                v  i  vv v  vv i     
  genome_1_1733        336 TGTCAA--AGCGATTCAAAGTTGACTTTACGGGGCAATGAAATGACGTCA 383

  scaffold126|s     138988 AAGTTGACTTTATGAGGGACAGATAAATTTCAACGGTTTGAGTCAGACC- 139036
                                     --   i     --- i  ------               -
  genome_1_1733        384 AAGTTGACTT--TGAAGGACA---AGAT------GGTTTGAGTCAGACCA 422

  scaffold126|s     139037 GTAAA 139041
                                
  genome_1_1733        423 GTAAA 427

Matrix = 20p41g.matrix
Kimura (with divCpGMod) = 15.85
Transitions / transversions = 0.62 (5/8)
Gap_init rate = 0.14 (14 / 103), avg. gap size = 1.00 (14 / 14)


1836 0.49 0.00 0.49 scaffold126|size770990 139042 139246 (631855) rnd-1_family-1124#Unknown 1 204 (1687) m_b947s001i73 19357

  scaffold126|s     139042 GTTCTTTCTTTAATGACTTTAGGGGGAAGGTAATTTGCTGATTTTCCCTC 139091
                                                                             
  rnd-1_family-          1 GTTCTTTCTTTAATGACTTTAGGGGGAAGGTAATTTGCTGATTTTCCCTC 50

  scaffold126|s     139092 TATCACAGCTTATTTAATTACCACAAAAGAGAAAAGAGAATTATGAACCT 139141
                                                                             
  rnd-1_family-         51 TATCACAGCTTATTTAATTACCACAAAAGAGAAAAGAGAATTATGAACCT 100

  scaffold126|s     139142 TTCAAGTAACATTGAAAAAACTTTGGGAGACATCACTCCGATCTGAAATT 139191
                                    i    -                                   
  rnd-1_family-        101 TTCAAGTAATATTG-AAAAACTTTGGGAGACATCACTCCGATCTGAAATT 149

  scaffold126|s     139192 TCATCTCTCATTGACCACTATGAATGGTACAATATACACCTGTACAATAC 139241
                                                                             
  rnd-1_family-        150 TCATCTCTCATTGACCACTATGAATGGTACAATATACACCTGTACAATAC 199

  scaffold126|s     139242 TACAC 139246
                                
  rnd-1_family-        200 TACAC 204

Matrix = 20p41g.matrix
Kimura (with divCpGMod) = 0.49
Transitions / transversions = 1.00 (1/0)
Gap_init rate = 0.00 (1 / 204), avg. gap size = 1.00 (1 / 1)


15364 1.30 0.06 0.00 scaffold126|size770990 140047 141732 (629369) rnd-1_family-1124#Unknown 205 1891 (0) m_b947s001i74 19357

  scaffold126|s     140047 ATCTGACGGAGGGCATTGCATTGTTGGAGGCAGCAGGGATTGATAACCAA 140096
                                                                             
  rnd-1_family-        205 ATCTGACGGAGGGCATTGCATTGTTGGAGGCAGCAGGGATTGATAACCAA 254

  scaffold126|s     140097 TTCACCATGGAAGCTGAGCTAGAAGAGCAGCAAGAAGAAAGCACTAGCGG 140146
                                                                             
  rnd-1_family-        255 TTCACCATGGAAGCTGAGCTAGAAGAGCAGCAAGAAGAAAGCACTAGCGG 304

  scaffold126|s     140147 AAAAGAGATAGAACCACAAGGGAGAGGTGAAATTTCTGTTGCTTCTGAGA 140196
                                                                             
  rnd-1_family-        305 AAAAGAGATAGAACCACAAGGGAGAGGTGAAATTTCTGTTGCTTCTGAGA 354

  scaffold126|s     140197 ACAAATTACAGAGTGAGTGATATGTTGTGAGAAAGCATAGTTTGTAGAGA 140246
                                                             v               
  rnd-1_family-        355 ACAAATTACAGAGTGAGTGATATGTTGTGAGAAATCATAGTTTGTAGAGA 404

  scaffold126|s     140247 AACAATATTAACTTCTCGTTTTAAGCAGGCTGTTTAAAGTCTGTATTGGT 140296
                                                         i                   
  rnd-1_family-        405 AACAATATTAACTTCTCGTTTTAAGCAGGCCGTTTAAAGTCTGTATTGGT 454

  scaffold126|s     140297 TCCTGACTTTGCAAACAAGCATTCAGGTATATTGAAATCTGCCACAGCAA 140346
                                                                             
  rnd-1_family-        455 TCCTGACTTTGCAAACAAGCATTCAGGTATATTGAAATCTGCCACAGCAA 504

  scaffold126|s     140347 TTTTGGATCATCTCTATTTACATCCAAGCCATGCTCCATGGGAGACAGGA 140396
                                                                             
  rnd-1_family-        505 TTTTGGATCATCTCTATTTACATCCAAGCCATGCTCCATGGGAGACAGGA 554

  scaffold126|s     140397 CCTGGAATTGTTCTCACTGCTGATTCATGTTACAACAATCCAGTTCAACT 140446
                                                                             
  rnd-1_family-        555 CCTGGAATTGTTCTCACTGCTGATTCATGTTACAACAATCCAGTTCAACT 604

  scaffold126|s     140447 CAATATTGAGAAGCCAACTTACCTGCATCAAAGTTTCAGTAAGACTGCCA 140496
                                                     i                       
  rnd-1_family-        605 CAATATTGAGAAGCCAACTTACCTGCGTCAAAGTTTCAGTAAGACTGCCA 654

  scaffold126|s     140497 CTGGTATCACTTCAAAGTGTCACGCACATAGACACTGGTTCACATATGGC 140546
                                                                v            
  rnd-1_family-        655 CTGGTATCACTTCAAAGTGTCACGCACATAGACACTGTTTCACATATGGC 704

  scaffold126|s     140547 ACTGGAAGTGGAGTTATCACACATGGGACAGCATCAAGGTAAATTCATTG 140596
                                                                             
  rnd-1_family-        705 ACTGGAAGTGGAGTTATCACACATGGGACAGCATCAAGGTAAATTCATTG 754

  scaffold126|s     140597 TTTTTGTTGTGTATGTTTGAGAATTTCCATTGGTTAATCATTTCTTCCTT 140646
                                                                             
  rnd-1_family-        755 TTTTTGTTGTGTATGTTTGAGAATTTCCATTGGTTAATCATTTCTTCCTT 804

  scaffold126|s     140647 ATAAAGTTACTAAGTTTACAGAGATTGGACAAAAGATATGGATATAATTG 140696
                                      v                                      
  rnd-1_family-        805 ATAAAGTTACTTAGTTTACAGAGATTGGACAAAAGATATGGATATAATTG 854

  scaffold126|s     140697 CAAAAGCCATAATGAAAGAGATGAACGAAGTTTTTGATGAGGATGAGTCT 140746
                           v                                                 
  rnd-1_family-        855 AAAAAGCCATAATGAAAGAGATGAACGAAGTTTTTGATGAGGATGAGTCT 904

  scaffold126|s     140747 GTAAACTTGCGAGTGCATTTAAATGAATTATAAGTTATCTCATATTTTGA 140796
                                                         v                   
  rnd-1_family-        905 GTAAACTTGCGAGTGCATTTAAATGAATTAGAAGTTATCTCATATTTTGA 954

  scaffold126|s     140797 TAAGAAACATATCCGTTTTCATCGAGACCAAAGGTACAATTCAAAAGGAG 140846
                                                                             
  rnd-1_family-        955 TAAGAAACATATCCGTTTTCATCGAGACCAAAGGTACAATTCAAAAGGAG 1004

  scaffold126|s     140847 AATTCATGGAGAGACGAAATTCTCAACAAAAGCAATCTTTGACTTGTATT 140896
                                          i           i                      
  rnd-1_family-       1005 AATTCATGGAGAGACAAAATTCTCAACGAAAGCAATCTTTGACTTGTATT 1054

  scaffold126|s     140897 CTTGCTATTGGAGATTCGAGGAGTCTTCTTTTTCAGCTCATGAGACGGAG 140946
                                                                             
  rnd-1_family-       1055 CTTGCTATTGGAGATTCGAGGAGTCTTCTTTTTCAGCTCATGAGACGGAG 1104

  scaffold126|s     140947 AACAAAAGAAGAGAAAGGAAAAGGATTTGTTAAACTTAATGTTGAAGGTG 140996
                                                      i           i          
  rnd-1_family-       1105 AACAAAAGAAGAGAAAGGAAAAGGATTCGTTAAACTTAACGTTGAAGGTG 1154

  scaffold126|s     140997 CATCCAAAGAATTCAAGTTGTCTAATGGATCTCTG-TTTTCTTGCACCCA 141045
                                                              -              
  rnd-1_family-       1155 CATCCAAAGAATTCAAGTTGTCTAATGGATCTCTGTTTTTCTTGCACCCA 1204

  scaffold126|s     141046 GATGATGAACAGGATCAACAAAGACTTGAATTTGACAAGGAATGTCTTAC 141095
                                                                             
  rnd-1_family-       1205 GATGATGAACAGGATCAACAAAGACTTGAATTTGACAAGGAATGTCTTAC 1254

  scaffold126|s     141096 ATTTTTTCAGCACGGAAGTAAAGGTGTCGAGAGTGATATTGGAATGTCAT 141145
                                                                i          i 
  rnd-1_family-       1255 ATTTTTTCAGCACGGAAGTAAAGGTGTCGAGAGTGATGTTGGAATGTCGT 1304

  scaffold126|s     141146 TTGGTCTGGTTTTTAGATCATGCTGTCATGTTAAAGAAGTGACAAAGAGC 141195
                                                                    ?        
  rnd-1_family-       1305 TTGGTCTGGTTTTTAGATCATGCTGTCATGTTAAAGAAGTGNCAAAGAGC 1354

  scaffold126|s     141196 ACTGGACAGTTGATAGAAGCAGAACATAACATTGGGTTGCTACAAAGAAC 141245
                                                                             
  rnd-1_family-       1355 ACTGGACAGTTGATAGAAGCAGAACATAACATTGGGTTGCTACAAAGAAC 1404

  scaffold126|s     141246 TAAGGGGAAACTTGAAGATTTTTTGGCAGGAAGGACCACAACAAAAGATG 141295
                                                                             
  rnd-1_family-       1405 TAAGGGGAAACTTGAAGATTTTTTGGCAGGAAGGACCACAACAAAAGATG 1454

  scaffold126|s     141296 GAATGACAAAGGAACAAGCAGACAAATGGCTGCAAGCAAAGTATCTGCAG 141345
                                                                             
  rnd-1_family-       1455 GAATGACAAAGGAACAAGCAGACAAATGGCTGCAAGCAAAGTATCTGCAG 1504

  scaffold126|s     141346 ACAAAAAGTCGTCATGATCTCTAGAATAACTTTAATTTCAGATTAATTTG 141395
                                                         ?                   
  rnd-1_family-       1505 ACAAAAAGTCGTCATGATCTCTAGAATAACNTTAATTTCAGATTAATTTG 1554

  scaffold126|s     141396 CACAATCAATACACATATTGTGCGTGAATCGGATTTGGTGTTGGTGGCAA 141445
                                             i          ?                  i 
  rnd-1_family-       1555 CACAATCAATACACATATCGTGCGTGAATNGGATTTGGTGTTGGTGGCGA 1604

  scaffold126|s     141446 GTTGACCGTCCACATGTCTCACATTGTCATCGTCTTTGCAGTTTGAAGAG 141495
                                                       i                     
  rnd-1_family-       1605 GTTGACCGTCCACATGTCTCACATTGTCGTCGTCTTTGCAGTTTGAAGAG 1654

  scaffold126|s     141496 TCCTTTGCTTCCTCTTCATACTCTTTCACAAGGCCTCCAAGGCCGCCAAC 141545
                                                    i                        
  rnd-1_family-       1655 TCCTTTGCTTCCTCTTCATACTCTTCCACAAGGCCTCCAAGGCCGCCAAC 1704

  scaffold126|s     141546 GGTTCAAATGACCGCCAGAACGCCTTGACACCAATACAATGCCAAATCCA 141595
                                       v                          i          
  rnd-1_family-       1705 GGTTCAAATGACGGCCAGAACGCCTTGACACCAATACAACGCCAAATCCA 1754

  scaffold126|s     141596 GTACACGATACAATCAATGTTGCCAATTTGTACATGTATCTTCGTCGTCT 141645
                                               i                             
  rnd-1_family-       1755 GTACACGATACAATCAATGTCGCCAATTTGTACATGTATCTTCGTCGTCT 1804

  scaffold126|s     141646 TCCTCCATCACCAACCCACCATGACAAATTCCCTCCAACAGCAGCGACAA 141695
                                                        v                    
  rnd-1_family-       1805 TCCTCCATCACCAACCCACCATGACAAATACCCTCCAACAGCAGCGACAA 1854

  scaffold126|s     141696 ATGCTCGACTCCCTCTGCTCTCACAATGGTGGCTATT 141732
                                          i                     
  rnd-1_family-       1855 ATGCTCGACTCCCTCCGCTCTCACAATGGTGGCTATT 1891

Matrix = 20p41g.matrix
Kimura (with divCpGMod) = 0.67
Transitions / transversions = 2.14 (15/7)
Gap_init rate = 0.00 (1 / 1685), avg. gap size = 1.00 (1 / 1)


6683 3.21 0.13 0.13 scaffold126|size770990 141734 142487 (628614) C rnd-5_family-2391#Unknown (0) 778 25 m_b947s001i75 19358

  scaffold126|s     141734 CTACCATCCAGCTCATCCTTCCTTGGGCCAACTGGTTTGCTTAGTTGGTC 141783
                                    i                   i                    
C rnd-5_family-        778 CTACCATCCGGCTCATCCTTCCTTGGGCCGACTGGTTTGCTTAGTTGGTC 729

  scaffold126|s     141784 CTCTCGCTCAGTAATGGCTAGGCGAACCTCTCCCACATCATTGGTGCCTT 141833
                                                                            v
C rnd-5_family-        728 CTCTCGCTCAGTAATGGCTAGGCGAACCTCTCCCACATCATTGGTGCCTG 679

  scaffold126|s     141834 CGGATACTTTCGGCTGATTGTTGCGTCCTGCCTCGTCACATCTTGTCAAG 141883
                                                                             
C rnd-5_family-        678 CGGATACTTTCGGCTGATTGTTGCGTCCTGCCTCGTCACATCTTGTCAAG 629

  scaffold126|s     141884 CCTTCTTCCGCGCTCTCTAGCAGTGACTTCCTTGCCTCCTTCTCCTCCCA 141933
                                    v                      i                 
C rnd-5_family-        628 CCTTCTTCCCCGCTCTCTAGCAGTGACTTCCTCGCCTCCTTCTCCTCCCA 579

  scaffold126|s     141934 ATTTGAAGGCATCTCTACCCACGGGATCGTCATCCAAGTTTGTTGCAAGT 141983
                              i                           i              i   
C rnd-5_family-        578 ATTCGAAGGCATCTCTACCCACGGGATCGTCGTCCAAGTTTGTTGCGAGT 529

  scaffold126|s     141984 AGTCACCACCTGATGTGACGCCTGATGCCCTCCCCTCCAATGATCGCCTT 142033
                                                    i                       i
C rnd-5_family-        528 AGTCACCACCTGATGTGACGCCTGACGCCCTCCCCTCCAATGATCGCCTC 479

  scaffold126|s     142034 GCTGCTTCCATTGCTCTCAAACTCAAGAGCCTGTTGACTCCTGCCTCCGC 142083
                                      i                                      
C rnd-5_family-        478 GCTGCTTCCATCGCTCTCAAACTCAAGAGCCTGTTGACTCCTGCCTCCGC 429

  scaffold126|s     142084 AGTGGAGCTATGTCTATACGCCAAGGCCGGGCCCAGCACGAGGAGACACC 142133
                                                                             
C rnd-5_family-        428 AGTGGAGCTATGTCTATACGCCAAGGCCGGGCCCAGCACGAGGAGACACC 379

  scaffold126|s     142134 GTGCGTCTCTATTTGCTCCGGCCTTGGCCTCCGAGCTGGGCATCGCTCCG 142183
                                                                    i        
C rnd-5_family-        378 GTGCGTCTCTATTTGCTCCGGCCTTGGCCTCCGAGCTGGGCGTCGCTCCG 329

  scaffold126|s     142184 TAGTCGTCGGATAATGAGGTTTGGGTTAGGTGGCACTGACGGCGGAGTTA 142233
                                                                             
C rnd-5_family-        328 TAGTCGTCGGATAATGAGGTTTGGGTTAGGTGGCACTGACGGCGGAGTTA 279

  scaffold126|s     142234 TCATGACGGCACAGTTGATGCGTCGGCGGCAAAATGGATGTTGATGGCTA 142283
                                             i      i    i    i       i      
C rnd-5_family-        278 TCATGACGGCACAGTTGACGCGTCGACGGCGAAATAGATGTTGGTGGCTA 229

  scaffold126|s     142284 TTTTTGAGGGAGACGATGGAAACGGTGGTGATATTTACTAAAGGCGGCTG 142333
                                           i           i         -ii         
C rnd-5_family-        228 TTTTTGAGGGAGACGACGGAAACGGTGGCGATATTTAC-GGAGGCGGCTG 180

  scaffold126|s     142334 ACACGCGATGGGG-ATCGTCCATGGAGATGAAATTGAGGGATTCCTCCCC 142382
                                        -                                    
C rnd-5_family-        179 ACACGCGATGGGGGATCGTCCATGGAGATGAAATTGAGGGATTCCTCCCC 130

  scaffold126|s     142383 AGATGCGTTGGGATGCGGAACTTCCAATGGTGCTGGGTTTGTTTTTCATA 142432
                                                                             
C rnd-5_family-        129 AGATGCGTTGGGATGCGGAACTTCCAATGGTGCTGGGTTTGTTTTTCATA 80

  scaffold126|s     142433 TTGCTGTGTGGGGCTGTGTTGGCTAATACAACAGGCAGTGGCCACTGTGG 142482
                                 i            i            iv                
C rnd-5_family-         79 TTGCTGCGTGGGGCTGTGTCGGCTAATACAACGTGCAGTGGCCACTGTGG 30

  scaffold126|s     142483 GGCTT 142487
                                
C rnd-5_family-         29 GGCTT 25

Matrix = 20p41g.matrix
Kimura (with divCpGMod) = 1.14
Transitions / transversions = 7.33 (22/3)
Gap_init rate = 0.00 (2 / 753), avg. gap size = 1.00 (2 / 2)


142 11.30 0.00 0.42 scaffold126|size770990 142488 142728 (628373) (ACACCAAGTG)n#Simple_repeat 1 240 (0) c_b947s251i0 19359

  scaffold126|s     142488 ACACCAAGTGAAACCAAGTGACACCGAGTGACACCAAGTGAAACCAAGTG 142537
                                      v             i               v        
  (ACACCAAGTG)n          1 ACACCAAGTGACACCAAGTGACACCAAGTGACACCAAGTGACACCAAGTG 50

  scaffold126|s     142538 ACACCGAGTGACACCAAGTGACACCAAGTGACACCAAGTGACACCAAGTG 142587
                                i                                            
  (ACACCAAGTG)n         51 ACACCAAGTGACACCAAGTGACACCAAGTGACACCAAGTGACACCAAGTG 100

  scaffold126|s     142588 AAACCAAGTGATGTGACACCGAGTCCAAGTGACACCGAGTGACACCGTGT 142637
                            v         iiiv - vi  vv            i         iv  
  (ACACCAAGTG)n        101 ACACCAAGTGACACCA-AGTGACACCAAGTGACACCAAGTGACACCAAGT 149

  scaffold126|s     142638 GACACCGAGTGAAACCAAGTGACACCAAGTGAAACCGAGTGACACCAAGT 142687
                                 i     v                   v   i             
  (ACACCAAGTG)n        150 GACACCAAGTGACACCAAGTGACACCAAGTGACACCAAGTGACACCAAGT 199

  scaffold126|s     142688 GAAACCGAGTGACACCAAGTGAAACCGAGTGACACCGAGTG 142728
                             v   i               v   i         i    
  (ACACCAAGTG)n        200 GACACCAAGTGACACCAAGTGACACCAAGTGACACCAAGTG 240

Matrix = Unknown
Transitions / transversions = 1.08 (13/12)
Gap_init rate = 0.00 (1 / 240), avg. gap size = 1.00 (1 / 1)


6683 3.21 0.13 0.13 scaffold126|size770990 142729 142751 (628350) C rnd-5_family-2391#Unknown (754) 24 2 m_b947s001i75 19358

  scaffold126|s     142729 CACTCGGTTACTCCGGTGTGAAC 142751
                                                  
C rnd-5_family-         24 CACTCGGTTACTCCGGTGTGAAC 2

Matrix = 20p41g.matrix
Kimura (with divCpGMod) = 1.14
Transitions / transversions = 1.00 (0/0)
Gap_init rate = 0.00 (0 / 22), avg. gap size = 0.0 (0 / 0)


661 20.87 1.42 1.42 scaffold126|size770990 142753 142893 (628208) genome_1_17335#DNA 663 803 (0) m_b947s001i76 19360

  scaffold126|s     142753 ACCAAGAACACCCAGATCGC--GACTGAGCGAACCCAAGTAAGACCAAGT 142800
                                 viv v   ii  i -- ii iv      --       i      
  genome_1_1733        663 ACCAAGTGAAACCAAGTCACTCGGTTACGCGAAC--AAGTAAGGCCAAGT 710

  scaffold126|s     142801 CGGAGAAACGGACTAAAATCAATATTTTCCTTATCCCCGAAAACCCAGGC 142850
                                           vv ii v              vi iv    ii  
  genome_1_1733        711 CGGAGAAACGGACTAATTTTGAAATTTTCCTTATCCCGAAGTACCCGAGC 760

  scaffold126|s     142851 ATGACTCCGAGTGACACTGAGTCCGTAGTTTTCCAGGAAGTTG 142893
                           i    v   i  v    i        i                
  genome_1_1733        761 GTGACACCGGGTCACACCGAGTCCGTGGTTTTCCAGGAAGTTG 803

Matrix = 20p41g.matrix
Kimura (with divCpGMod) = 22.09
Transitions / transversions = 1.64 (18/11)
Gap_init rate = 0.02 (3 / 140), avg. gap size = 1.33 (4 / 3)


1410 25.00 0.55 0.55 scaffold126|size770990 142906 143267 (627834) scaffold170|size558746_(dbseq-nr_246)_[277812,288266]#LTR/Gypsy 3119 3480 (6975) m_b947s001i77 19361

  scaffold126|s     142906 CCAACCACAATTGGCCCCGGTGAGTATAATTTCAGGGTGAGTTCTGATGG 142955
                               vv         vvi  ivi     v   vi        vi v   i
  scaffold170|s       3119 CCAAGAACAATTGGCAGTGGCCGGTATATTTTGGGGGTGAGTATTCATGA 3168

  scaffold126|s     142956 ACTCAACCTTTTCTACCAAGTTTTACTTACCACACGTCAAGTTTTTTCAA 143005
                            v   v i    ii  vvvi  v    i v    i  i  v         
  scaffold170|s       3169 AATCATCTTTTTTCACACTATTGTACTCAACACATGTTAATTTTTTTCAA 3218

  scaffold126|s     143006 TTAAATATTTACAGGCCTACCACGGGAATGTCTGAAACTCAGCTCACAGA 143055
                               v  v       i    iivvii   vv i         ii      
  scaffold170|s       3219 TTAATTAGTTACAGGTCTACTGGCAAAATCGCCGAAACTCAGTCCACAGA 3268

  scaffold126|s     143056 CTGAGTTAGCCCTCCTGCCTGGCACCGCCAAGTAGACAAGAACAATTGGC 143105
                                    v v i i  v v v      iv  v v              
  scaffold170|s       3269 CTGAGTTAGGCATTCCGCATTGGACCGCCGTGTTGCCAAGAACAATTGGC 3318

  scaffold126|s     143106 AGCAGCGGGTATAATTTTGGGGTGAGTTCTGATGAACTCAACCTTTTTTA 143155
                              i         v   v          i v         v --     v
  scaffold170|s       3319 AGCGGCGGGTATATTTTGGGGGTGAGTTTTCATGAACTCATC--TTTTTC 3366

  scaffold126|s     143156 ACTACATTTTACGCAGCACATGTCAGTTTTTTTC--ATTCATTTTCTACA 143203
                             ivi   v   v  i  ii   i i       i--   v   vvi    
  scaffold170|s       3367 ACCCTATTATACTCAACATGTGTTAATTTTTTTTCAATTAATTAGTTACA 3416

  scaffold126|s     143204 GGCCTACTGGCGAAATGGCCGAACCTCAGCCCACAGACCGAGATAGCCCT 143253
                             i             v  i   v     i        i   v   v v 
  scaffold170|s       3417 GGTCTACTGGCGAAATCGCTGAAACTCAGTCCACAGACTGAGTTAGGCAT 3466

  scaffold126|s     143254 TCGGGCTGGCACCG 143267
                             v v  v v    
  scaffold170|s       3467 TCCGCCTCGGACCG 3480

Matrix = 20p41g.matrix
Kimura (with divCpGMod) = 28.60
Transitions / transversions = 0.76 (39/51)
Gap_init rate = 0.01 (3 / 361), avg. gap size = 1.33 (4 / 3)


1444 10.30 2.55 0.84 scaffold126|size770990 143292 143526 (627575) rnd-1_family-373#Unknown 1 239 (6) m_b947s001i78 19362

  scaffold126|s     143292 TTCACTGCCTGCAAGTGTAAGTTCTTCTTTGTGCTTTTATTTGTCTTTC- 143340
                              i                  ?          i     v  i      -
  rnd-1_family-          1 TTCGCTGCCTGCAAGTGTAAGTNCTTCTTTGTGTTTTTAATTATCTTTCT 50

  scaffold126|s     143341 -AACTGATTTCCAA---ACCTCATTTTATTGCCGTTACATTTCAATAGCA 143386
                           - vi   v  ?   ---  i  ?          i       v      --
  rnd-1_family-         51 TATTTGAATTNCAATTAACTTCNTTTTATTGCCATTACATTGCAATAG-- 98

  scaffold126|s     143387 TGTTGTTTGTGTGCATGAAAAATCAAGTCTTAGTGTTGGTGCGGATGGTC 143436
                                  v       i                                  
  rnd-1_family-         99 TGTTGTTGGTGTGCACGAAAAATCAAGTCTTAGTGTTGGTGCGGATGGTC 148

  scaffold126|s     143437 CGCAGGATTGTTTTTTAGTTTGGGGCTGAAATTTGGGACTATGTGGC-AT 143485
                              i v vi          v                v vvi      -v 
  rnd-1_family-        149 CGCGGTAGCGTTTTTTAGTGTGGGGCTGAAATTTGGCAGGGTGTGGCTTT 198

  scaffold126|s     143486 TAAGGCTCATTCTTTGGGAGGATGAAGGGGCGGGCCCAGAA 143526
                            ?                               ?  ii   
  rnd-1_family-        199 TNAGGCTCATTCTTTGGGAGGATGAAGGGGCGGNCCTGGAA 239

Matrix = 20p41g.matrix
Kimura (with divCpGMod) = 9.53
Transitions / transversions = 1.00 (12/12)
Gap_init rate = 0.03 (6 / 234), avg. gap size = 1.33 (8 / 6)


1259 11.97 0.42 4.85 scaffold126|size770990 143328 143564 (627537) C rnd-1_family-365#Unknown (0) 281 55 m_b947s001i79 19363

  scaffold126|s     143328 TTATTTGTCTTTCAACTGATTTCCAAACCTCATTTTATTGCCGTTACATT 143377
                                  vv  ?   i i i    --------          i       
C rnd-1_family-        281 TTATTTGAATTNCAATTAACTTCC--------TTTTATTGCCATTACATT 240

  scaffold126|s     143378 TCAATAGCATGTTGTTTGTGTGCATGAAAAATCAAGTCTTAGTGTTGGTG 143427
                           v      --       v       i                         
C rnd-1_family-        239 GCAATAG--TGTTGTTGGTGTGCACGAAAAATCAAGTCTTAGTGTTGGTG 192

  scaffold126|s     143428 CGGATGGTCCGCAGGATTGTTTTTTAGTTTGGGGCTGAAATTTGGGACTA 143477
                                       i v vi      -   v                v vvi
C rnd-1_family-        191 CGGATGGTCCGCGGTAGCGTTTTT-AGTGTGGGGCTGAAATTTGGCAGGG 143

  scaffold126|s     143478 TGTGGCATT-AAGGCTCATTCTTTGGGAGGATGAAGGGGCGGGCCCAGAA 143526
                                 v  -?                               ?  ii   
C rnd-1_family-        142 TGTGGCTTTTNAGGCTCATTCTTTGGGAGGATGAAGGGGCGGNCCTGGAA 93

  scaffold126|s     143527 TTTATTAGGATGTAGTATGTTTAATTATACTAGTAGAG 143564
                           vvv           v     v       v         
C rnd-1_family-         92 GAGATTAGGATGTACTATGTGTAATTATTCTAGTAGAG 55

Matrix = 20p41g.matrix
Kimura (with divCpGMod) = 11.78
Transitions / transversions = 0.59 (10/17)
Gap_init rate = 0.05 (12 / 236), avg. gap size = 1.00 (12 / 12)


3234 15.04 3.40 7.54 scaffold126|size770990 143431 144106 (626995) scaffold170|size558746_(dbseq-nr_246)_[277812,288266]#LTR/Gypsy 3977 4626 (5829) m_b947s001i80 19364

  scaffold126|s     143431 ATGGTCCGCAGGATTGTTTTTTA----------GTTTGGGGCTGAAATTT 143470
                             v    i   v         i ---------- i               
  scaffold170|s       3977 ATTGTCCACAGTATTGTTTTTCATCTTGAAGCAGCTTGGGGCTGAAATTT 4026

  scaffold126|s     143471 -GGGACTATGTGGCATTAAGGCTCATTCTTTGGGAGGATGAAG----GGG 143515
                           -  v  i-    ------------- i    v  v  ii  v ----   
  scaffold170|s       4027 TGGCACC-TGTG-------------TCCTTTTGGTGGGCGATGTGTTGGG 4062

  scaffold126|s     143516 CGGGCCC--AGAATTTATTAGGATGTAGTATGTTTAATTATACTAGTAGA 143563
                                  -- i   v i   --                    i    i  
  scaffold170|s       4063 CGGGCCCCTAAAATATGTTA--ATGTAGTATGTTTAATTATATTAGTGGA 4110

  scaffold126|s     143564 GA---ACTGCCCAATCTTACACTAT-ATGGTAGTCTACAAGTATATAACA 143609
                             --- i i v  ----   v    -  v      i vv    -------
  scaffold170|s       4111 GATAAATTACACA----TACTCTATTATTGTAGTCCAACAGTA------- 4149

  scaffold126|s     143610 GACCCGGTAGCCCTCCCTTACACTCTGGTAACCTCCCAGTGCAC-CTCCG 143658
                           -----           ---------        ii  v  i-  -i    
  scaffold170|s       4150 -----GGTAGCCCTCC---------TGGTAACCCTCCTGTA-ACGTTCCG 4184

  scaffold126|s     143659 GTTACCCTCTCGTACTCTCCGGTAACCCTCCAGTACACTTCCGGTTATCC 143708
                             vi     iv   iv               i    v  -  i  vii i
  scaffold170|s       4185 GTAGCCCTCCGGTATGCTCCGGTAACCCTCCGGTACTCT-CCAGTAGCCT 4233

  scaffold126|s     143709 TCCCGTACACTTCCGGTAACTCACCTGTACACTTCCAGTAACTCACTTGT 143758
                                  vv        v  i v  i          i  v  i v iii 
  scaffold170|s       4234 TCCCGTAACCTTCCGGTTACCCTCCCGTACACTTCCGGTTACCCTCCCAT 4283

  scaffold126|s     143759 ACACTTCCGGTATGCCACCGGTAAACATATTTTTAGCTACTAAGTAATGG 143808
                                                       v     i              v
  scaffold170|s       4284 ACACTTCCGGTATGCCACCGGTAAACATTTTTTTGGCTACTAAGTAATGC 4333

  scaffold126|s     143809 AGTTATAGCCACTACTTAGATTGATATCGATTCTAAGACTTACTGAGAAG 143858
                                         v            i                      
  scaffold170|s       4334 AGTTATAGCCACTAATTAGATTGATATTGATTCTAAGACTTACTGAGAAG 4383

  scaffold126|s     143859 TCAGTTTTCTTGTAAAAAA-TACCAATTCCTATCGTACGTAGAAATAAAT 143907
                             v      i         -                              
  scaffold170|s       4384 TCTGTTTTCCTGTAAAAAAGTACCAATTCCTATCGTACGTAGAAATAAAT 4433

  scaffold126|s     143908 CCGAAAACTGATTTGGGTCTCAAATTTCCAGCAACCCACTGTGGTAGACT 143957
                            i    i  vv i v              i i    iv --i        
  scaffold170|s       4434 CTGAAAGCTCCTCTTGGTCTCAAATTTCCGGTAACCTCC--CGGTAGACT 4481

  scaffold126|s     143958 CCAGTAACCCTCCCGTACACTATTGTACTGGAGTGTTACAGAAGTGTACA 144007
                             i                   v v   i    v               v
  scaffold170|s       4482 CCGGTAACCCTCCCGTACACTAGTTTACCGGAGGGTTACAGAAGTGTACC 4531

  scaffold126|s     144008 GGGAGTTTACCGGAAGATACCATTTGGGGGGGGGGCTCCATTAATCTTCC 144057
                           v    v                  i----v         iv   i  i  
  scaffold170|s       4532 CGGAGGTTACCGGAAGATACCATTC----CGGGGGCTCCGGTAACCTCCC 4577

  scaffold126|s     144058 TGTAAACTTGAGTGTACAGGGAGGTTACCGGTGTTCTTCGTTTGCAGTG 144106
                               v   i        i                 i  i          
  scaffold170|s       4578 TGTACACTCGAGTGTACGGGGAGGTTACCGGTGTTTTTTGTTTGCAGTG 4626

Matrix = 20p41g.matrix
Kimura (with divCpGMod) = 14.66
Transitions / transversions = 1.29 (53/41)
Gap_init rate = 0.08 (57 / 675), avg. gap size = 1.26 (72 / 57)


1664 18.60 1.42 3.78 scaffold126|size770990 144097 144448 (626653) C genome_12_4350#DNA (112) 344 1 m_b947s001i81 19365

  scaffold126|s     144097 GTTTGCAGT-GTCAGTGTTCCTTCAGATTTGCCTGATCACCCGCAACATC 144145
                              i   v -i   v  ii    i     i    v               
C genome_12_435        344 GTTCGCATTTATCATTGCCCCTTTAGATTCGCCTCATCACCCGCAACATC 295

  scaffold126|s     144146 CCCATATGTGTAGCTCCCCATGGATCCAAATATTCATGAAGTTACGCCAT 144195
                                    i        vi v v  vi        i i      i    
C genome_12_435        294 CCCATATGTATAGCTCCCAGTCGCTCGGAATATTCACGGAGTTACACCAT 245

  scaffold126|s     144196 TGTGACTAAAAACTTACAACCCATCTTTCACACACATTGCACAAA-AAAT 144244
                            i            i     v                i  i  v -    
C genome_12_435        244 TATGACTAAAAACTCACAACACATCTTTCACACACATCGCGCACATAAAT 195

  scaffold126|s     144245 TACGATCCTTCACCTCTCAATAATAATTATTCCTGCTCAATGATTTGTAC 144294
                             ---  v --   -----  v  i v-  --v    ii          i
C genome_12_435        194 TA---TCGT--ACC-----ATCATGAG-AT--GTGCTTGATGATTTGTAT 158

  scaffold126|s     144295 TGTATGCTACGTAAGAGGTAAAAAA---GAAAAAGAGAGATACTTCTACT 144341
                               i     i              ---                 i    
C genome_12_435        157 TGTACGCTACATAAGAGGTAAAAAAATAGAAAAAGAGAGATACTTTTACT 108

  scaffold126|s     144342 TTTCACAGCGGGATGGAGACTAACTTGACTTGGTGTATAACACCCATGAA 144391
                                iv   i iiv  v    i    vv i  vv           i  v
C genome_12_435        107 TTTCATCGCGAGGCTGACACTAGCTTGTGTCGGATTATAACACCCACGAT 58

  scaffold126|s     144392 ATGTATTTTTTTATAATGATGAGACATTTGGTGGGTGTGATTATCCACAT 144441
                                 i    vv      ivi                v  v    ivv 
C genome_12_435         57 ATGTATCTTTTATTAATGACCGGACATTTGGTGGGTGTTATAATCCGGTT 8

  scaffold126|s     144442 TTTACAG 144448
                                i 
C genome_12_435          7 TTTACGG 1

Matrix = 20p41g.matrix
Kimura (with divCpGMod) = 17.63
Transitions / transversions = 1.25 (35/28)
Gap_init rate = 0.05 (16 / 351), avg. gap size = 1.12 (18 / 16)


1042 31.32 1.03 1.82 scaffold126|size770990 144604 144990 (626111) C scaffold37|size854255_(dbseq-nr_614)_[293108,299579]#LTR/Gypsy (581) 5891 5508 m_b947s001i82 19366

  scaffold126|s     144604 AAGTGTAAATTTGGTTAG----AAGTGGGAAGATGTCAGTCAATGTCTCA 144649
                              i    i i v v   ----   v  v   i iiv     v v ----
C scaffold37|si       5891 AAGCGTAAGTCTTGATAGGAGAAAGGGGTAAGGTACAAGTCATTTT---- 5846

  scaffold126|s     144650 CTAGTTATTAGTCAATTTAGGTTGGCCATCTCCTAATGTTCGATTGTTCA 144699
                           -     --  v    vv  v v  vvvv            vii i i  i
C scaffold37|si       5845 -TAGTT--TATTCAAAATATGGTGTAACTCTCCTAATGTTAAGTCGCTCG 5799

  scaffold126|s     144700 GATTTTGTTCCTCATTGAACCCTGATTGTGACATTTGTATGAATTGGTGT 144749
                             i  v     v i         v      v    i       i  ii  
C scaffold37|si       5798 GACTTAGTTCCGCGTTGAACCCTTATTGTGCCATTCGTATGAACTGACGT 5749

  scaffold126|s     144750 GATAGTCAAAGGATCGCTGACATACAAGCTTTCTGATGTGCAGAGGATTC 144799
                                  v       i  vv     vi        v v   i      v 
C scaffold37|si       5748 GATAGTCCAAGGATCACTTTCATACCGGCTTTCTGTTTTGCGGAGGATAC 5699

  scaffold126|s     144800 CATCTTTTCTCACAAGTACTTTGTCACCAACTTTGCAATCCCATTAGATG 144849
                            i       v  vv              iivi v i i     v vv   
C scaffold37|si       5698 CGTCTTTTCGCAGCAGTACTTTGTCACCGGGCTGGTAGTCCCAGTCTATG 5649

  scaffold126|s     144850 AATGTCATATTTTTACAGGCAGTGTTGTCATCTATTTGGCACTGCCATTG 144899
                           viv vvii   i ii i viv     iivi  vi    v ii  i vv i
C scaffold37|si       5648 CGAGAGGCATTCTCGCGGCTTGTGTTACGGTCAGTTTGTCGTTGTCTATA 5599

  scaffold126|s     144900 TTTCCCAAATTTGATCCATTTAGCAATGAAGGGAATGTTGAAAAGCATGC 144949
                             i   v v   iiv   v i       v    i i  ii  v i    i
C scaffold37|si       5598 TTCCCCTATTTTAGACCAGTCAGCAATGTAGGGGACGTCAAACAACATGT 5549

  scaffold126|s     144950 CCTGACCAATATTTGCTGCACTTAGTGAGGCTTTATGTACT 144990
                             ivv    viv v       i i i  i i   vv     
C scaffold37|si       5548 CCCTTCCAAAGATAGCTGCACCTGGCGAAGTTTTTAGTACT 5508

Matrix = 20p41g.matrix
Kimura (with divCpGMod) = 33.99
Transitions / transversions = 0.98 (59/60)
Gap_init rate = 0.02 (8 / 386), avg. gap size = 1.38 (11 / 8)

1299 24.04 1.58 1.58 scaffold126|size770990 144678 144994 (626107) C scaffold230|size167806_(dbseq-nr_188)_[124304,130861]#LTR/Gypsy (710) 5848 5532 m_b947s001i83 19366

  scaffold126|s     144678 TCTCCTAATGTTCGATTGTTCAGATTTTGTTCCTCATTGAACCCTGATTG 144727
                                       vi  i i  v           v i         i    
C scaffold230|s       5848 TCTCCTAATGTTAAATCGCTCTGATTTTGTTCCGCGTTGAACCCTAATTG 5799

  scaffold126|s     144728 TGACATTTGTATGAATTGGTGTGATAGTCAAAGGATCGCTGACATACAA- 144776
                            iv            i  i          v       ----  i v   -
C scaffold230|s       5798 TACCATTTGTATGAACTGATGTGATAGTCCAAGGATC----ACGTTCAAA 5753

  scaffold126|s     144777 ---GCTTTCTGATGTGCAGAGGATTCCATCTTTTCTCACAAGTACTTTGT 144823
                           ---         iv   i      v  i     i vi vv        i 
C scaffold230|s       5752 GCGGCTTTCTGACTTGCGGAGGATACCGTCTTTCCGTAGCAGTACTTTAT 5703

  scaffold126|s     144824 CACCAACTTTGCAATCCCATTAGATGAATGTCATATTTTTACAGGCAGTG 144873
                               i  i   i       v vvv  vi   iv i    i  ivv    i
C scaffold230|s       5702 CACCGACCTTGTAATCCCAGTCCTTGCGTGTTCTGTTTTCACGCTCAGTA 5653

  scaffold126|s     144874 TTGTCATCTATTTGGCACTGCC-ATTGTTTCCCAAATTTGATCCATTTAG 144922
                              vv   vi i    ii    -i v  i   i- v    v    v i  
C scaffold230|s       5652 TTGAGATCGGTCTGGCGTTGCCTGTAGTCTCCT-ATTTTGTTCCAGTCAG 5604

  scaffold126|s     144923 CAATGAAGGGAATGTTGAAAAGCATGCCCTGACCAATATTTGCTGCACTT 144972
                            v v           i   v      i  i      viv       v i 
C scaffold230|s       5603 CTAGGAAGGGAATGTCGAACAGCATGTCCCGACCAAAGATTGCTGCTCCT 5554

  scaffold126|s     144973 AGTGAGGCTTTATGTACTACAT 144994
                           i v         v i   ii  
C scaffold230|s       5553 GGAGAGGCTTTAAGCACTGTAT 5532

Matrix = 20p41g.matrix
Kimura (with divCpGMod) = 24.58
Transitions / transversions = 1.21 (41/34)
Gap_init rate = 0.03 (8 / 316), avg. gap size = 1.25 (10 / 8)


645 29.75 2.87 0.80 scaffold126|size770990 145293 145536 (625565) C scaffold33|size760673_(dbseq-nr_406)_[628969,635420]#LTR/Gypsy (1054) 5398 5150 m_b947s001i84 19367

  scaffold126|s     145293 ACTGTATGTG--CGTGTCAATTTTGGCTGTGTGGGGCATCCTGACAATTG 145340
                                  -  -- i    v v  ii iv  ii  i    iv v ii   i
C scaffold33|si       5398 ACTGTAT-TGGCCATGTCTAATTCAGTGGTACGGAGCATTGTCATGATTA 5350

  scaffold126|s     145341 TTTGATGCACTTGCTCAAGTATTGCATTTGCTTGTGGAGTCTTGATGCCG 145390
                           i        iii i  v        i        v  iv         i 
C scaffold33|si       5349 CTTGATGCATCCGTTCTAGTATTGCGTTTGCTTGAGGGTTCTTGATGCTG 5300

  scaffold126|s     145391 GTCAGTTTATCTTTGTTACCATATGTATCATATAGGGTTTCAAAGTGACG 145440
                             ii i   ivi   v    i    v    i   i      i  i viv 
C scaffold33|si       5299 GTTGGCTTACGCTTGATACCGTATGAATCACATAAGGTTTCGAAATTGAG 5250

  scaffold126|s     145441 TTTGAGC-ACACTTCCATTATTTTAGACAACATA-TTGGCTATGGGGGTA 145488
                           i    i -v i        i iv  i ii i-  -   i v i v     
C scaffold33|si       5249 CTTGAACTTCGCTTCCATTGTCGTAAATGAT-TACTTGACAACGTGGGTA 5201

  scaffold126|s     145489 TCTGCAAAATCAGGTCTTCTTCACTA--GTGTATGTCCTTGATGAT-ATT 145535
                           v v  v   i   i    v  v    -- v iv ii i   v    -   
C scaffold33|si       5200 ACGGCTAAACCAGATCTTGTTAACTAAGGAGCCTACCTTTGCTGATGATT 5151

  scaffold126|s     145536 T 145536
                            
C scaffold33|si       5150 T 5150

Matrix = 20p41g.matrix
Kimura (with divCpGMod) = 33.44
Transitions / transversions = 1.88 (47/25)
Gap_init rate = 0.03 (7 / 243), avg. gap size = 1.29 (9 / 7)

888 26.11 0.00 0.00 scaffold126|size770990 145312 145514 (625587) C scaffold84|size1198557_(dbseq-nr_85)_[607311,613827]#LTR/Gypsy (1078) 5439 5237 m_b947s001i85 19367

  scaffold126|s     145312 TTTGGCTGTGTGGGGCATCCTGACAATTGTTTGATGCACTTGCTCAAGTA 145361
                             ii      i  i     viv ii              ii    i    
C scaffold84|si       5439 TTCAGCTGTGCGGAGCATCGCCATGATTGTTTGATGCACCCGCTCGAGTA 5390

  scaffold126|s     145362 TTGCATTTGCTTGTGGAGTCTTGATGCCGGTCAGTTTATCTTTGTTACCA 145411
                                  i        iv i    ii i   vi i   ivi  vvv    
C scaffold84|si       5389 TTGCATTCGCTTGTGGGTTTTTGACACTGGTGGGCTTACGCTTCAGACCA 5340

  scaffold126|s     145412 TATGTATCATATAGGGTTTCAAAGTGACGTTTGAGCACACTTCCATTATT 145461
                               vv   i v     i  i      v    i iiv          i i
C scaffold84|si       5339 TATGACTCACAGAGGGTCTCGAAGTGAAGTTTAAATTCACTTCCATTGTC 5290

  scaffold126|s     145462 TTAGACAACATATTGGCTATGGGGGTATCTGCAAAATCAGGTCTTCTTCA 145511
                           v    i  i      i     v     v v  v   i      i v  v 
C scaffold84|si       5289 GTAGATAATATATTGACTATGTGGGTAACGGCTAAACCAGGTCCTATTGA 5240

  scaffold126|s     145512 CTA 145514
                              
C scaffold84|si       5239 CTA 5237

Matrix = 20p41g.matrix
Kimura (with divCpGMod) = 27.92
Transitions / transversions = 1.65 (33/20)
Gap_init rate = 0.00 (0 / 202), avg. gap size = 0.0 (0 / 0)


2132 30.49 8.45 3.80 scaffold126|size770990 145537 146277 (624824) C scaffold159|size508292_(dbseq-nr_285)_[311950,318406]#LTR/Gypsy (1711) 4746 3949 m_b947s001i86 19368

  scaffold126|s     145537 CTGCTTGGTTTTGAAGT-CCTATAGAATGACCAGTTTGACGTCTTTGCAC 145585
                                i v vi  i   -   i i i     v      v i  i      
C scaffold159|s       4746 CTGCTCGCTGCTGGAGTTCCTGTGGGATGACAAGTTTGCCATCCTTGCAC 4697

  scaffold126|s     145586 AGAATTTTTGTGTTTTTGACTGACTGAG--TTGCATACC-----CAGGTT 145628
                             v i  vviii    iv  iii     --   i  ii -----    i 
C scaffold159|s       4696 AGTACTTGAACATTTTCTACCAGCTGAGGTTTGTATGTCTCTAGCAGGCT 4647

  scaffold126|s     145629 CATTTTTCAGATATCCTACAGCAGT--ATTAGTTGATTGGGCTTCTACAA 145676
                           v v   ------i   ---    v --  iv   vi   i   v vi   
C scaffold159|s       4646 GAGTTT------GTCC---AGCATTTTATCCGTTTGTTGAGCTGCGGCAA 4606

  scaffold126|s     145677 TTTCCATTTAAGTGATAGGGAAATG--GTATTCTCTTTACTGC------C 145718
                            i  iv ivvi    -i    v  i-- i        ii    ------ 
C scaffold159|s       4605 TCTCTCTCACGGTGA-GGGGATATATCGCATTCTCTTCGCTGCGGTTGGC 4557

  scaffold126|s     145719 CATCATAGTCTGTCTGTGGT---GGTGTTTCTTTGCCAATTAAGTCCCC- 145764
                           v v  i ivv viv  v   ---i      v i  vvi  -ii    i -
C scaffold159|s       4556 AAACACAAAGTTCATGAGGTCTGAGTGTTTGTCTGAGGAT-GGGTCCTCT 4508

  scaffold126|s     145765 -----------GGTGTAGTGACACCAGCATTGAGTGAAGGGTGAACATCA 145803
                           -----------      i i           vv       -------   
C scaffold159|s       4507 TCTGCTTGCATGGTGTAATAACACCAGCATTTTGTGAAGG-------TCA 4465

  scaffold126|s     145804 ACCAATTTTCCCTGTCATTTTTGTTTTCCCTGTCATTTTTGATAGAACCA 145853
                           v   i      ---------   v v   -------- i  v i  -   
C scaffold159|s       4464 TCCAGTTTTCC---------TTGATGTCC--------TCTGCTGGA-CCA 4433

  scaffold126|s     145854 TAGCCCAAACATGAGATGGCATCTCCAACTGTGTTGTGGATTCCTTTAAT 145903
                           v  i v ii i   i  v     iv                   i  v  
C scaffold159|s       4432 AAGTCAAGGCGTGAAATCGCATCCGCAACTGTGTTGTGGATTCCCTTTAT 4383

  scaffold126|s     145904 GTATACAATGGCAGGTCTATATTCCTCCAAGAGTAATTTTGAGTGGCA-- 145951
                              i  i  vv    v i         i iv     viviv  i  i --
C scaffold159|s       4382 GTACACGATTTCAGGACCATATTCCTCTAGCAGTAAGCGCCAGCGGTAAA 4333

  scaffold126|s     145952 ---------------------GTGTATCATGCATAAGGTTTTTGTGGCCA 145980
                           ---------------------   ii  v     i     i      i v
C scaffold159|s       4332 CCCTGTCACAGGTCAACCCGAGTGCGTCTTGCATGAGGTTCTTGTGGTCT 4283

  scaffold126|s     145981 GTATACACTG---------------------TGCCTTTGAACTATTTAAG 146009
                             i  v   i--------------------- v          v   i  
C scaffold159|s       4282 GTGTAGACTACAATTTGTTGGCCCCACAGCATCCCTTTGAACTCTTTGAG 4233

  scaffold126|s     146010 TGTTTCCACTATGACAAGTAGTTCTTGTTTAGTCACGCTGTATTTCTGTT 146059
                                 v  v   i v  v     vvv   i  i        i  i  i 
C scaffold159|s       4232 TGTTTCAACAATGGCTAGAAGTTCAATTTTGGTTACGCTGTACTTTTGCT 4183

  scaffold126|s     146060 G---GGCTTTCTTCAGTGTACTGTCGAAGAAAGTCAGTGGTCTATTGTTT 146106
                            --- i ---vvvv   v v   ii   i    ii v   iivi      
C scaffold159|s       4182 GACAGAC---AGAGAGTTTTCTGCTGAAAAAAGCTATTGGCTGGTTGTTT 4136

  scaffold126|s     146107 TGAGTAATGACTGTGCAAATTTGGAACTTTGAACTGTCTGTCTGTACCTC 146156
                                      v iv v  v   vvv   v  v ii  v  v i  i   
C scaffold159|s       4135 TGAGTAATGACGGCTCCAAGTTGTCTCTTGGATCCATCAGTATATATCTC 4086

  scaffold126|s     146157 GAATTCTTGTGCATACTCAGGATGGGCCA-GGACAACATTTTTGGTGATT 146205
                           i  ii   v  vi  v     i i     -     -   i   v i   v
C scaffold159|s       4085 AAACCCTTTTGAGTAATCAGGGTAGGCCAAGGACA-CATCTTTTGCGATA 4037

  scaffold126|s     146206 GTTGTCTTGACCTTGTCACAAGCGGTCTGATGCACCTCATCACAATGCCA 146255
                             v i   v  v ii  iv v  vv i     iv     viv  v v   
C scaffold159|s       4036 GTGGCCTTTACATCATCGAATGCTTTTTGATGTTCCTCAGTCCATTTCCA 3987

  scaffold126|s     146256 TAG---CTTTT------------GTTTGG-TTTTATTG 146277
                           i  ---     ------------      -i   v v 
C scaffold159|s       3986 CAGTTTCTTTTTCACCTTGAGGAGTTTGGACTTTTTGG 3949

Matrix = 20p41g.matrix
Kimura (with divCpGMod) = 36.74
Transitions / transversions = 1.12 (109/97)
Gap_init rate = 0.08 (57 / 740), avg. gap size = 2.40 (137 / 57)


2800 28.70 7.09 0.74 scaffold126|size770990 145832 146277 (624824) scaffold152|size341690_(dbseq-nr_261)_[114312,120854]#LTR/Gypsy 2004 2509 (4034) m_b947s001i87 19369

  scaffold126|s     145832 CCTGTCATTTTTGATAGAACCATAGCCCAAACATGAGATGGCATCTCCAA 145881
                                   i v   ii iv      i    v           i  iv   
  scaffold152|s       2004 CCTGTCATCTGTGACGGGTCCATAGTCCAATCATGAGATGGCGTCCGCAA 2053

  scaffold126|s     145882 CTGTGTTGTGGATTCCTTTAATGTATACAATGGCAGGTCTATATTCCTCC 145931
                            v           v     i  ii i  i    ii  v i      i  i
  scaffold152|s       2054 CAGTGTTGTGGATGCCTTTGATACACACGATGGTGGGGCCATATTCTTCT 2103

  scaffold126|s     145932 AAGAGTAATTTTGAGTGGCA-------------GT----------GTATC 145958
                                    i iv  ii i -------------  ---------- i   
  scaffold152|s       2104 AAGAGTAATCTCCAGCAGTACACTCGATCAGAGGTCAGACCTAGAGCATC 2153

  scaffold126|s     145959 ATGCATAAGGTTTTTGTGGCCAGTATACACTGT----------------- 145991
                           v     v  i  i      i    i  v  i  -----------------
  scaffold152|s       2154 CTGCATTAGATTCTTGTGGTCAGTGTAGACCGTAATTTGTTGTCCCCAAA 2203

  scaffold126|s     145992 ----GCCTTTGAACTATTTAAGTGTTTCCACTATGACAAGTAGTTCTTGT 146037
                           ----           v   v i      i      i v            
  scaffold152|s       2204 GCATGCCTTTGAACTCTTTTAATGTTTCTACTATGGCCAGTAGTTCTTGT 2253

  scaffold126|s     146038 TTAGTCACGCTGTATTTCTGTTGGGCTTTCTTCAGTGTACTGTCGAAGAA 146087
                            ii        i     i  i  v  i vvi     v v   ii      
  scaffold152|s       2254 TCGGTCACGCTATATTTTTGCTGCGCCTGACTCAGTTTTCTGCTGAAGAA 2303

  scaffold126|s     146088 AGTCAGTGGTCTATTGTTTTGAGTAATGACTGTGCAAATTTGGAACTTTG 146137
                           v i   i  i  i              v  v i  vv v   i  i  v 
  scaffold152|s       2304 CGCCAGCGGCCTGTTGTTTTGAGTAATCACAGCGCCCAATTGAAATTTGG 2353

  scaffold126|s     146138 AACTGTCTGTCTGTACCTCGAATTCTTGTGCATACTCAGGATGGGCCAGG 146187
                            i  i     v iv i   i   i i  v v   v     i i     i 
  scaffold152|s       2354 AGCTATCTGTGTAAATCTCAAATCCCTGGGAATAGTCAGGGTAGGCCAAG 2403

  scaffold126|s     146188 ACAACATTTTTGGTGATTGTTGTCTTGACCTTGTCACAAGCGGTCTGATG 146237
                           ii     ivivi i   v    i   v  vv    iv v  vvv      
  scaffold152|s       2404 GTAACATCGCGAGCGATAGTTGCCTTTACAGTGTCGAATGCTTGCTGATG 2453

  scaffold126|s     146238 CACCTCATCACAATGCCATAGCTTTTGTTTGGTTTTATT----------- 146276
                           v iv     v         i      vi        i  -----------
  scaffold152|s       2454 GATGTCATCCCAATGCCATGGCTTTTTCTTGGTTTTGTTAGCCCTTGTGA 2503

  scaffold126|s     146277 -----G 146277
                           ----- 
  scaffold152|s       2504 CTTTGG 2509

Matrix = 20p41g.matrix
Kimura (with divCpGMod) = 33.38
Transitions / transversions = 1.50 (69/46)
Gap_init rate = 0.01 (6 / 445), avg. gap size = 10.00 (60 / 6)


27 9.83 0.00 0.00 scaffold126|size770990 146278 146321 (624780) (GCCTTAGTA)n#Simple_repeat 1 44 (0) c_b947s251i1 19370

  scaffold126|s     146278 GCCTTAGTAGCCCGAGTAGCCTTAGTAGTCTTAGTAGCCCTAGT 146321
                                       iv              i          i    
  (GCCTTAGTA)n#          1 GCCTTAGTAGCCTTAGTAGCCTTAGTAGCCTTAGTAGCCTTAGT 44

Matrix = Unknown
Transitions / transversions = 3.00 (3/1)
Gap_init rate = 0.00 (0 / 43), avg. gap size = 0.0 (0 / 0)


2800 28.70 7.09 0.74 scaffold126|size770990 146322 146762 (624339) scaffold152|size341690_(dbseq-nr_261)_[114312,120854]#LTR/Gypsy 2510 2946 (3597) m_b947s001i87 19369

  scaffold126|s     146322 GTGCCCACATACTCCAACCAAGTCAGTGTGTAGGGTAGGCATTTCACTAC 146371
                              i      v v     i    ii  vvi i v i i i        i 
  scaffold152|s       2510 GTGTCCACATTCACCAACTAAGTTGGTTAATGGTGCAAGTATTTCACTGC 2559

  scaffold126|s     146372 ATCTTGCCCAGAGGTCTCTGTAGTACTGGTACTGGACCATGCCCAGGAAA 146421
                           i   i     i v                ------        i  i  v
  scaffold152|s       2560 GTCTCGCCCAAATGTCTCTGTAGTACTGG------ACCATGCCTAGAAAC 2603

  scaffold126|s     146422 AAATGGAGTCGTTCCACTCTCTGTGGTGGTAATTATGCAATGATGACCCA 146471
                           vv i    ii   iv  vi i  v      iv v    i v   vi  ii
  scaffold152|s       2604 CTACGGAGCTGTTTAACATTTTGAGGTGGTGTTAATGCGAGGATTGCCTG 2653

  scaffold126|s     146472 T-CCTTTTTCTGTTGAGACTTTATGCCCTCTCTTGTTGGTATGTAACTGA 146520
                            -       iv    v ii     i  v     v v i i ii  v iv 
  scaffold152|s       2654 TACCTTTTTTGGTTGTGGTTTTATACCATCTCTGGATAGCACATATCCTA 2703

  scaffold126|s     146521 GCTATTTGGTTTCTGTGGCACAGAAGGAATATTTCTTAGCACTTGCCTTC 146570
                            v    iv  i  ii          i  vv i  vivv   i vi vv  
  scaffold152|s       2704 GGTATTCTGTCTCCATGGCACAGAAAGACGACTTGCGCGCATTGACGGTC 2753

  scaffold126|s     146571 AATTATGCATGTCTAAGTCTGATGAGCACTTTTCTCAACTTTGCAAGGTG 146620
                             viv   i v  vv ii  i    iv  ii    v ii  vvi      
  scaffold152|s       2754 AAGCCTGCGTCTCGCAACCTAATGAAGACCCTTCTGAGTTTATTAAGGTG 2803

  scaffold126|s     146621 GTCATCTGTGGTTCCCTTTG-TGATGCACAAGAGACTGTCAAGGTATGCA 146669
                           i  v   i-    v  i   -       i iv i iii     i  v iv
  scaffold152|s       2804 ATCTTCTA-GGTTACCCTTGCTGATGCATAGTAAATCATCAAGATAAGTT 2852

  scaffold126|s     146670 CAGATGAACTCAAGGGCAGCTATCACCTT-GACATCTTGGCTTGAAAGGT 146718
                            i  i           iv  i  i v  i-        i     i   i 
  scaffold152|s       2853 CGGACGAACTCAAGGGTTGCCATTAGCTCAGACATCTTAGCTTGGAAGAT 2902

  scaffold126|s     146719 GCCAGCAGAACATGCAATGCACATCAGAAGTCATAGGTAGGAAT 146762
                            i i v           ii v   ii v ii i      i  i 
  scaffold152|s       2903 GTCGGGAGAACATGCAACACCCATTGGTAACCGTAGGTAAGAGT 2946

Matrix = 20p41g.matrix
Kimura (with divCpGMod) = 33.38
Transitions / transversions = 1.65 (86/52)
Gap_init rate = 0.02 (10 / 440), avg. gap size = 1.00 (10 / 10)


324 22.67 0.00 0.00 scaffold126|size770990 146761 146835 (624266) C scaffold262|size255468_(dbseq-nr_477)_[200723,207208]#LTR/Gypsy (2963) 3523 3449 m_b947s001i88 19371

  scaffold126|s     146761 ATCAGGATCCAATCTGATGCTAGTATAGTCCATGATCACGTCATGGGCTG 146810
                              v           i   v  vv    i    iv i v    v      
C scaffold262|s       3523 ATCTGGATCCAATCTAATGGTATAATAGCCCATATTTAGGTCAAGGGCTG 3474

  scaffold126|s     146811 TTGCTTGTGTGAACCCTTGAAGTTC 146835
                            v  v i   i  v    v      
C scaffold262|s       3473 TGGCATATGTAAAGCCTTCAAGTTC 3449

Matrix = 20p41g.matrix
Kimura (with divCpGMod) = 26.99
Transitions / transversions = 0.55 (6/11)
Gap_init rate = 0.00 (0 / 74), avg. gap size = 0.0 (0 / 0)


283 25.25 3.88 3.88 scaffold126|size770990 146877 146979 (624122) C genome_8_15991#DNA (126) 156 54 m_b947s001i89 19372

  scaffold126|s     146877 TTAGACATTGTCCAGTGCTGGCACCGGGCACACACTGCAA----TGGGCA 146922
                               i  i---     v  v v iv    i v  v   v ----    i-
C genome_8_1599        156 TTAGGCAC---CCAGTTCTCGAATGGGGCGCCCAGTGCCAGCACTGGGT- 111

  scaffold126|s     146923 CCCCGTTTTGTCATGGTTCCAGAACAGGTACAACTTTGCCCAGTGCCCGC 146972
                               i     v  iv  v   i   i  v  i v  ii         v  
C genome_8_1599        110 CCCCATTTTGGCACTGTGCCAAAACGGGGACGAATTCACCCAGTGCCAGC 61

  scaffold126|s     146973 ACTGGGA 146979
                                  
C genome_8_1599         60 ACTGGGA 54

Matrix = 20p41g.matrix
Kimura (with divCpGMod) = 26.84
Transitions / transversions = 0.92 (12/13)
Gap_init rate = 0.05 (5 / 102), avg. gap size = 1.60 (8 / 5)


30 3.45 0.00 0.00 scaffold126|size770990 146996 147025 (624076) (AT)n#Simple_repeat 1 30 (0) c_b947s251i2 19373

  scaffold126|s     146996 ATATATATATACATATATATATATATATAT 147025
                                      i                  
  (AT)n#Simple_          1 ATATATATATATATATATATATATATATAT 30

Matrix = Unknown
Transitions / transversions = 1.00 (1/0)
Gap_init rate = 0.00 (0 / 29), avg. gap size = 0.0 (0 / 0)


248 19.66 13.43 1.33 scaffold126|size770990 147066 147132 (623969) rnd-4_family-237#Unknown 23 97 (181) m_b947s001i90 19374

  scaffold126|s     147066 AAAGGGGGCAGTTATATTGAGCCCTGTGGCTTTGTCAGAAAGAAC---CT 147112
                                            v  i   i v i   i   v  vii   ---  
  rnd-4_family-         23 AAAGGGGGCAGTTATATGGAACCCCGGGACTTCGTCTGACGAAACGCACT 72

  scaffold126|s     147113 TCATC------CTTTGTCTGACGAAA 147132
                            i-  ------i  i           
  rnd-4_family-         73 TT-TCTAGTGGTTTCGTCTGACGAAA 97

Matrix = 20p41g.matrix
Kimura (with divCpGMod) = 15.93
Transitions / transversions = 2.25 (9/4)
Gap_init rate = 0.05 (3 / 66), avg. gap size = 3.33 (10 / 3)


345 14.70 4.23 4.23 scaffold126|size770990 147079 147149 (623952) C genome_11_172910-9]15#Unspecified (0) 546 476 m_b947s001i91 19375

  scaffold126|s     147079 ATATTGAGCCCTGTGGCTTTGTCAGA---AAGAACCTTCATCCTTTGTCT 147125
                               v  i   i   i          ---  v     -- - i  i   v
C genome_11_172        546 ATATGGAACCCCGTGACTTTGTCAGACGAAACAACCT--A-CTTTCGTCA 500

  scaffold126|s     147126 GACGAAACATTTTCGTCAGTTAGG 147149
                                 i      i          
C genome_11_172        499 GACGAAGCATTTTTGTCAGTTAGG 476

Matrix = 20p41g.matrix
Kimura (with divCpGMod) = 13.28
Transitions / transversions = 2.33 (7/3)
Gap_init rate = 0.06 (4 / 70), avg. gap size = 1.50 (6 / 4)


730 20.17 6.05 3.17 scaffold126|size770990 147152 147366 (623735) C rnd-5_family-484#Unknown (6) 1771 1551 m_b947s001i92 19376

  scaffold126|s     147152 GTATAATACTTAAGCCTTAGTTTGAGGTATTTTATATTTTTT-TCATCTC 147200
                            i i ?          v  i?i  i     i  -    i   -     vv
C rnd-5_family-       1771 GCACANTACTTAAGCCATAANCTGGGGTATCTT-TATTCTTTCTCATCAA 1723

  scaffold126|s     147201 CCTGAACAGAAAT-AATTTTAAAACCTATCTTGGAT---GGCCATTGC-- 147244
                           i            -     --   i  i  ?i vii---  i     i--
C rnd-5_family-       1722 TCTGAACAGAAATTAATTT--AAATCTGTCNCGCGCACCGGTCATTGTNG 1675

  scaffold126|s     147245 --TTTCGCCAAAATTTGAAATGTCCCCCCAGTGCCCTGATGACCTCTTGG 147292
                           --     vv     i-             -      -i  i  v      
C rnd-5_family-       1674 TTTTTCGGAAAAATC-GAAATGTCCCCCC-GTGCCC-AATAACATCTTGG 1628

  scaffold126|s     147293 GATGATTTCAATGTCCATCATCCATGTGGCACTTGATTATCCAATCCAAT 147342
                             i     i           ii       i   v   ? i  v  vv  v
C rnd-5_family-       1627 GACGATTTTAATGTCCATCACTCATGTGGTACTGGATNACCCCATAGAAA 1578

  scaffold126|s     147343 A----TGTCATCACCTTGCCCATTCCCA 147366
                            ----  i  -  i i   v i   v  
C rnd-5_family-       1577 ATCATTGCCA-CATCCTGCACGTTCACA 1551

Matrix = 20p41g.matrix
Kimura (with divCpGMod) = 21.45
Transitions / transversions = 2.00 (28/14)
Gap_init rate = 0.06 (13 / 214), avg. gap size = 1.54 (20 / 13)

244 29.94 1.56 9.55 scaffold126|size770990 147328 147519 (623582) C rnd-5_family-484#Unknown (417) 1360 1183 m_b947s001i93 19376

  scaffold126|s     147328 ATTATCCAATCCAATATGTCATCACCTTGCCCATTCCCAATATGC---AC 147374
                               i     vv  v  --   ii  viii    ivi   v    ---i 
C rnd-5_family-       1360 ATTACCCAATAGAAAAT--CATTGCCACATCCATCATCAAAATGCTATGC 1313

  scaffold126|s     147375 ACGGTTAAGCATAGCACAAACATAGCAATCACAATTGTTAGTGGCATGTT 147424
                              v i --  i      iv   iv   v  i    -  vv i   ivi 
C rnd-5_family-       1312 ACGTTCA--CACAGCACAGTCATGTCAAACATAATT-TTCCTAGCACCCT 1266

  scaffold126|s     147425 TTCAACCATGGTGATTTCATTTGAATTGCTTTTCTGTGATGTCTTACATA 147474
                           iv v      vi       v  ---- i  i   i  -- v    - - i
C rnd-5_family-       1265 CACCACCATGTCGATTTCAGTT----TACTCTTCCGT--TTTCTT-C-TG 1224

  scaffold126|s     147475 CCTTTATGGTATGTCAACACTAACCCCTGACACAGATCATAGCCT 147519
                             ---    i-   v   iv   v v v i        ii v   
C rnd-5_family-       1223 CC---ATGGC-TGTAAACGATAAACACAGGCACAGATCGCACCCT 1183

Matrix = 20p41g.matrix
Kimura (with divCpGMod) = 34.91
Transitions / transversions = 1.17 (28/24)
Gap_init rate = 0.09 (18 / 191), avg. gap size = 1.11 (20 / 18)


952 20.40 1.00 0.00 scaffold126|size770990 148090 148290 (622811) C rnd-5_family-484#Unknown (610) 1167 965 m_b947s001i94 19376

  scaffold126|s     148090 CATGAATCCTTCACTTCATGATGGAATACTTGCAACCTACCAGAAGTCAC 148139
                                        v    v                    i     i  v 
C rnd-5_family-       1167 CATGAATCCTTCAATTCAAGATGGAATACTTGCAACCTATCAGAAATCTC 1118

  scaffold126|s     148140 TTTCTTGGGATCAATCACTTTCAGTTTTACACAATGACCAACCAGTAGAT 148189
                            v  ?            i    vi ii i           ?      ?  
C rnd-5_family-       1117 TGTCNTGGGATCAATCATTTTCTATCCTGCACAATGACCANCCAGTANAT 1068

  scaffold126|s     148190 TTAAGCCATGCTTGTGGGAAAGCTAACTCTTCAAC-GTTTGTGCACCTGA 148238
                             i  iiv   i      i  ? i   v    v  -  ivv   v     
C rnd-5_family-       1067 TTGAGTTTTGCCTGTGGGGAANCCAACACTTCCACTGTCATTGCCCCTGA 1018

  scaffold126|s     148239 TCAACCTAAGTAAATACCCAACGGTATCGTATATTGCTGTGACACTAC-A 148287
                           i     v  iv  v v    vi   vvvi     i   v     ii  - 
C rnd-5_family-       1017 CCAACCAAAAAAACTCCCCACTGGTCAAATATATCGCTTTGACATCACTA 968

  scaffold126|s     148288 AGT 148290
                              
C rnd-5_family-        967 AGT 965

Matrix = 20p41g.matrix
Kimura (with divCpGMod) = 23.91
Transitions / transversions = 1.05 (21/20)
Gap_init rate = 0.01 (2 / 200), avg. gap size = 1.00 (2 / 2)


2983 7.24 0.00 0.54 scaffold126|size770990 148285 148659 (622442) genome_12_77300-9]2#Unspecified 1 373 (0) m_b947s001i95 19377

  scaffold126|s     148285 ACAAGTTAGAATTCACTTTGAACTACGTGGTGGACTTTGAACCACCAACA 148334
                             i          v                               v   i
  genome_12_773          1 ACGAGTTAGAATTGACTTTGAACTACGTGGTGGACTTTGAACCACGAACG 50

  scaffold126|s     148335 ATGGGATTTACTATTCCCATGTATGATTCTGCACTTTGACACTTCTAGAG 148384
                                              i   i      i i v i             
  genome_12_773         51 ATGGGATTTACTATTCCCACGTACGATTCTACGCGTCGACACTTCTAGAG 100

  scaffold126|s     148385 CTTCTGATATCTGACATACCTTAACCTGTAGAAAACATACCAATTTCTAC 148434
                               i             iv   vi i                       
  genome_12_773        101 CTTCCGATATCTGACATATGTTACTCCGTAGAAAACATACCAATTTCTAC 150

  scaffold126|s     148435 TGGGTGGACTTTAAACCATTTCATCATTGTTTTGGCTTGTTGTGTCAGTG 148484
                           v           i               --           i  v     
  genome_12_773        151 GGGGTGGACTTTGAACCATTTCATCATT--TTTGGCTTGTTATGGCAGTG 198

  scaffold126|s     148485 CAATGGCAGCTGTCTTCCATCAAAGCTGAGGACCTGTAGAGCTGGACTTG 148534
                               v             i                              i
  genome_12_773        199 CAATTGCAGCTGTCTTCCGTCAAAGCTGAGGACCTGTAGAGCTGGACTTA 248

  scaffold126|s     148535 AGCCCCTGAGATAGTCCCAAAGGGTTGTGCAATCTTGGCCCGGTCTCAGG 148584
                                i                                  v         
  genome_12_773        249 AGCCCTTGAGATAGTCCCAAAGGGTTGTGCAATCTTGGCCGGGTCTCAGG 298

  scaffold126|s     148585 GGTTGGATATTGAGGTCACACCAGTGGCCAAAGATATCTGACATGTTGTG 148634
                               v                                         i   
  genome_12_773        299 GGTTCGATATTGAGGTCACACCAGTGGCCAAAGATATCTGACATGTCGTG 348

  scaffold126|s     148635 GTTCAAAGTGAATTCTAACCCGTAC 148659
                                                    
  genome_12_773        349 GTTCAAAGTGAATTCTAACCCGTAC 373

Matrix = 20p41g.matrix
Kimura (with divCpGMod) = 4.99
Transitions / transversions = 1.70 (17/10)
Gap_init rate = 0.01 (2 / 374), avg. gap size = 1.00 (2 / 2)


4745 17.95 3.66 0.42 scaffold126|size770990 148663 149591 (621510) C rnd-5_family-484#Unknown (814) 963 5 m_b947s001i96 19376

  scaffold126|s     148663 TACTGGGAAATCTAGTTGGTATTCATTAAAGAAAATGATAAAAGATAGCC 148712
                                 vv    vi v    v i          i     v     ?    
C rnd-5_family-        963 TACTGGCCAATCAGGGTGGTCTCCATTAAAGAAGATGATCAAAGANAGCC 914

  scaffold126|s     148713 TTCCTGGGTCTGATTTCATTGAATGCAGA-GCTTATCGCACACTCTCCCT 148761
                                  v     v               -i   -   vi     v   v
C rnd-5_family-        913 TTCCTGGTTCTGAGTTCATTGAATGCAGACACTT-TCGAGCACTCGCCCA 865

  scaffold126|s     148762 AAACTCTTTCCATTACACATTGAACTGCAGTAGGTACAAAATGTTGGAGA 148811
                                vi    iv v       v      ii  i       vi     i 
C rnd-5_family-        864 AAACTGCTTCCGATTCACATTGCACTGCAACAGATACAAAAAATTGGAAA 815

  scaffold126|s     148812 TGCTTACTCCAAAACAATATCATCCAGAATCATTCACTCAGTCTGGTGTT 148861
                           iivv    ---        i v   ?  i  i     v            
C rnd-5_family-        814 CAAGTACT---AAACAATACCTTCCNGAGTCGTTCACACAGTCTGGTGTT 768

  scaffold126|s     148862 TGCACGGAATCTGTGAAAAGAAACAAAAATCCTGGTACCTTGAAAACAAC 148911
                           i   i    v v          v     v       i v      v  vi
C rnd-5_family-        767 CGCATGGAAACAGTGAAAAGAACCAAAACTCCTGGTGCGTTGAAATCATT 718

  scaffold126|s     148912 AGATGCTGTGGTATCCAAAATGGAACTGAGGGCAATGAAGAATGATACCA 148961
                           ?      i   i        iv   i      v ?        v  i   
C rnd-5_family-        717 NGATGCTATGGCATCCAAAACCGAATTGAGGGAANTGAAGAATCATGCCA 668

  scaffold126|s     148962 TCACTATGTCATCCAAAGTTCACTGGAAAAAGAGAATGTATCCC-CAAAA 149010
                           i   i i   i  i         v            vv      -     
C rnd-5_family-        667 CCACCACGTCGTCTAAAGTTCACAGGAAAAAGAGAAACTATCCCTCAAAA 618

  scaffold126|s     149011 CATCGAACTCAATCTCAGTGCAGTGCACCACACACTCTAAGATGCATTTG 149060
                            i            v   i   v   v? ?  iv   v        v   
C rnd-5_family-        617 CGTCGAACTCAATCACAGCGCACTGCCNCNCATTCTCAAAGATGCAATTG 568

  scaffold126|s     149061 TCAGATATCTGAACTTCTCTGGAATGACGGTTTCTTCTACCTAGGTTCTA 149110
                               i i  v v?     ?     v  i    v         v i   i 
C rnd-5_family-        567 TCAGGTGTCAGTNCTTCTNTGGAAAGATGGTTACTTCTACCTTGATTCCA 518

  scaffold126|s     149111 GATACACCAACCTCCATCATACTGGACACCCATACATTCCACCGATTGCC 149160
                           i            ?        i  v              v    vi   
C rnd-5_family-        517 AATACACCAACCTNCATCATACCGGTCACCCATACATTCCTCCGAGCGCC 468

  scaffold126|s     149161 AAAAAATTGAGTTCTGCTGAGATCACA---AATCAAGCCATTATTCTCCG 149207
                                   vi v           ?v ?---      v    i  i    i
C rnd-5_family-        467 AAAAAATTTGGATCTGCTGAGATNTCNGATAATCAATCCATCATCCTCCA 418

  scaffold126|s     149208 GCAACTGTCAGTCATGAGCATTCAAAAGTCTAAAATTTCAAGTCTTCTCA 149257
                                    v  v   i ii i  i  i  v        ?          
C rnd-5_family-        417 GCAACTGTCCGTAATGGGTGTCCAGAAATCAAAAATTTCNAGTCTTCTCA 368

  scaffold126|s     149258 GCGCTCTGGAACAAAATGATGGATCTTTCTCTGTCCAAACAGTCAAGAAC 149307
                            i     ?  i     ?     v  v  iv?v           v      
C rnd-5_family-        367 GTGCTCTNGAGCAAAANGATGGTTCATTTGNGGTCCAAACAGTGAAGAAC 318

  scaffold126|s     149308 TACCTGAAAGCATGTGATCTATTGAATAAAAAAGAACTGGGTTTGGATCA 149357
                                v  vi v      ivv  i     i                 i  
C rnd-5_family-        317 TACCTCAACACCTGTGATTATTTAAATAAGAAAGAACTGGGTTTGGACCA 268

  scaffold126|s     149358 TCAAATGTCTTCTGCTGAGGTGGCAATTGAATACCTTCACAGGTGAGAA- 149406
                                       i  v    ii           i  i            -
C rnd-5_family-        267 TCAAATGTCTTCCGCGGAGGCAGCAATTGAATATCTCCACAGGTGAGAAG 218

  scaffold126|s     149407 ---TCTATTTTGGTGCCAATAACTCTTTG------------TCTTTA--- 149438
                           ---i  v     i i     iv     ii------------    i ---
C rnd-5_family-        217 AGCCCTTTTTTGATACCAATGCCTCTTCAGTTCGCTATACCTCTTCATTT 168

  scaffold126|s     149439 ---AGTACTGCTTTAACTTGTTGTTTGTGT-CTTAGACAGGAAATAACCT 149484
                           ---iv  vi       iv      i    i-i             v  i 
C rnd-5_family-        167 ATCGTTAACGCTTTAATGTGTTGTCTGTGCATTTAGACAGGAAATCACTT 118

  scaffold126|s     149485 AT---C---TGTGTGTATATGATGATCCTGATCTTGGTGTGGTTGCTTTG 149528
                             --- --- i     i     i     v v                   
C rnd-5_family-        117 ATATACATATATGTGTGTATGACGATCCAGCTCTTGGTGTGGTTGCTTTG 68

  scaffold126|s     149529 TCAGAGCCTAGAGGGTGTCCAAAACTACTAAATGTTGATCCAAACATTTA 149578
                                i        ii    ?  iv vi       v      v v   i 
C rnd-5_family-         67 TCAGAACCTAGAGGACGTCCNAAGGTCTTAAATGTAGATCCACAGATTCA 18

  scaffold126|s     149579 AAGTGACATAAAG 149591
                                        
C rnd-5_family-         17 AAGTGACATAAAG 5

Matrix = 20p41g.matrix
Kimura (with divCpGMod) = 19.20
Transitions / transversions = 1.13 (88/78)
Gap_init rate = 0.02 (14 / 928), avg. gap size = 2.71 (38 / 14)


836 30.03 4.51 6.93 scaffold126|size770990 149591 150166 (620935) C rnd-1_family-303#Unknown (2081) 569 7 m_b947s001i97 19378

  scaffold126|s     149591 GGACTTACGTGATTCACTAACTTTTGAT-AG--CAAGACATAGTGGGTAC 149637
                               i    vi vvv   i  v  i ii-  --     ---  iv?  v 
C rnd-1_family-        569 GGACCTACGGAAAGAACTGACGTTCGGCGAGGACAAGA---AGCTNGTTC 523

  scaffold126|s     149638 TTCTGCTTTCATTTTCTACAGATGACATGATC----AAGCG-CACAATGC 149682
                            vv  v i     iv iv v  i  v      ----  i  -iiv i i 
C rnd-1_family-        522 TAATGATCTCATTCGCCTCCGACGAAATGATCCGAGAAACGATGAAGTAC 473

  scaffold126|s     149683 CCTGAAGTTTACATCATGGATTGCACAGGAAGGGCTAACAGACAGAAAAG 149732
                             ?  i  ? viv i     i     v vvv v ii    i         
C rnd-1_family-        472 CCNGAGGTNTTTTTTATGGACTGCACTGCTCGTGTCAACAAACAGAAAAG 423

  scaffold126|s     149733 AGAACTGTTCTCATATTGGTGGTTTATAGTCCTTCTGGAAAATGTTACAT 149782
                              ii v    -- v iv  vi  iii vi  i  i  v ii   i  v 
C rnd-1_family-        422 AGAGTTCTTCT--TCTCCGTTATTCGCACCCCCTCCGGCAGGTGTCACCT 375

  scaffold126|s     149783 GTCAAGCGTAGCAGTGATACCATCTGGTGATGAC--TGTATTTTCTTGAA 149830
                           ?    i i ii ?     v     ?   -   v --?    ivvv vv  
C rnd-1_family-        374 NTCAAACATGACNGTGATCCCATCNGGT-ATGTCCTNGTATCAAATATAA 326

  scaffold126|s     149831 TGATTTGCGGGCTAACGCCAATTTACTCA--CTTTCATTGTTTCCTCATT 149878
                            v  vv    ii i--------     i --  i v   v   v----- 
C rnd-1_family-        325 TTATGAGCGGATTG--------TTACTTATGCTCTGATTTTTTG-----T 289

  scaffold126|s     149879 ATCTGACAGGGAAGGCATGGGTGTTCCAATAT-ATTACTTGTTC-----C 149922
                           i  - ?i       v ?     ------    -i?   v i   -----i
C rnd-1_family-        288 GTC-GNTAGGGAAGTCNTGGGT------ATATCGNTACATATTCAAGGAT 246

  scaffold126|s     149923 ATATTCCCAAAGCTACTTGGTGGTGTCA----CTGTCCAAAGGAATAGAC 149968
                             ?      ---- vi   vvv v    ---- vi i     i  i    
C rnd-1_family-        245 ATNTTCCCA----TTTTTGTACGGGTCAGAAACAATTCAAAGAAACAGAC 200

  scaffold126|s     149969 TTGGATTAACTGACGAAGATCCATCAGAATGTATAACATTTGAAGCGAAC 150018
                            i v   i  i        iv    i    ii v   v      i ? vv
C rnd-1_family-        199 TCGCATTGACCGACGAAGACGCATCGGAATACAGAACTTTTGAAACNATG 150

  scaffold126|s     150019 ACCAAGTCAGACATA---AACTATCAACACAGCAAAGTGATGCCATGCAC 150065
                              ---   iivi i---i    iv  v v  i   i v    iv     
C rnd-1_family-        149 ACC---TCAAGGGTGCNCGACTACAAAAAAAGTAAAATCATGCTTTGCAC 103

  scaffold126|s     150066 -TTTCATGCAATATGGAAACCTTTCAAAGAAACTATACGCCCAAGATTGC 150114
                           -        v  ?      iv           vi  v  v  v vv    
C rnd-1_family-        102 NTTTCATGCCATNTGGAAATATTTCAAAGAAAACATCCGACCCACCTTGC 53

  scaffold126|s     150115 CAAAGAAATCTGGTGGTGTATTGCTCTCCACAATTGGTAAAAGTTATGGC 150164
                            i   i  ------  i  vv    ?   ivv iv    i viv  i  i
C rnd-1_family-         52 CGAAGGAA------GGCGTTATGCTNTCCGATACGGGTAGACAATACGGT 9

  scaffold126|s     150165 AC 150166
                             
C rnd-1_family-          8 AC 7

Matrix = 20p41g.matrix
Kimura (with divCpGMod) = 35.06
Transitions / transversions = 1.09 (84/77)
Gap_init rate = 0.09 (50 / 575), avg. gap size = 1.30 (65 / 50)


914 20.20 2.58 0.51 scaffold126|size770990 150195 150388 (620713) C rnd-5_family-376#Unknown (56) 198 1 m_b947s001i98 19379

  scaffold126|s     150195 ATACCTTGGCATCTTGTTACCTT-CAGGATCTACGATCATGCTTTGGATG 150243
                                   v  - v  v      -       i  v              v
C rnd-5_family-        198 ATACCTTGTCA-CGTGGTACCTTGCAGGATCCACTATCATGCTTTGGATT 150

  scaffold126|s     150244 GTGTGTATGTGCACTGAACATGAAGCAAAGCATGATCACAACAGATCACA 150293
                           i  i    i     v     i   i  ivii i  v  ii i        
C rnd-5_family-        149 ATGCGTATATGCACGGAACACGAAACAGTATACGAGCATGATAGATCACA 100

  scaffold126|s     150294 TCTTCTCCTGAAGGAGTTCTTAACAACA-AAAAAGTCAAGAGGCATCTGT 150342
                            v??  ?              i vi   -             i  i  ? 
C rnd-5_family-         99 TGNNCTNCTGAAGGAGTTCTTGAGGACACAAAAAGTCAAGAGACACCTNT 50

  scaffold126|s     150343 CAACGGATTTC---TCTGCCATTCTGAATTATGGTGATGCTCTTATTTG 150388
                             ii   i v ---  i  i     v  v  i         v i  v  
C rnd-5_family-         49 CAGTGGACTGCATATCCGCTATTCTCAAGTACGGTGATGCTATCATGTG 1

Matrix = 20p41g.matrix
Kimura (with divCpGMod) = 21.14
Transitions / transversions = 1.60 (24/15)
Gap_init rate = 0.02 (4 / 193), avg. gap size = 1.50 (6 / 4)


348 20.69 0.00 0.00 scaffold126|size770990 150389 150475 (620626) rnd-1_family-896#DNA/MuLE-MuDR 273 359 (893) m_b947s001i99 19380

  scaffold126|s     150389 CAAGGAAAACTATCTCTCAAATCACCATCACATGTACATTACCAACTGCA 150438
                                 i  v      vvv      vv  iiv v    i   ?       
  rnd-1_family-        273 CAAGGAGAAATATCTCGGTAATCACATTCGTCTTTACACTACNAACTGCA 322

  scaffold126|s     150439 TGGATTCTGCTACTACTTCACCAGTAGAGTCACAGAA 150475
                                  ? vv  ?  v  v  ?  v  i        
  rnd-1_family-        323 TGGATTCNGAAACNACATCTCCNGTCGAATCACAGAA 359

Matrix = 20p41g.matrix
Kimura (with divCpGMod) = 24.14
Transitions / transversions = 0.38 (5/13)
Gap_init rate = 0.00 (0 / 86), avg. gap size = 0.0 (0 / 0)


435 31.28 5.10 3.78 scaffold126|size770990 150603 150994 (620107) rnd-1_family-806#DNA/MuLE-MuDR 391 787 (823) m_b947s001i100 19381

  scaffold126|s     150603 CAGATCAACTTGTCTTCTTGTTCTCCTACCAGTCAATAC-ATCATCATAC 150651
                             ii v   i ?  v  ii vv v     v i-v    i-      ii?v
  rnd-1_family-        391 CAAGTGAACCTNTCATCCCGGGCACCTACGAA-GAATATTATCATCGCNA 439

  scaffold126|s     150652 AAAGTCAAGGAATTGCGGATCAAAACTATGATTCCAGTAGGGAATT---- 150697
                              vv    vv  i  i     v i   i  ivv   -----  i ----
  rnd-1_family-        440 AAACACAAGCCATCGCAGATCACAGCTACGACGACAG-----AACTTCCT 484

  scaffold126|s     150698 -CAAGTTATGTTGTATTGGGACGACCAGTTGGGTTTGTTGGTGCTTTAG- 150745
                           -      i   viv     iv  iv  iv   v v        i  iii-
  rnd-1_family-        485 ACAAGTTGTGTAAGATTGGATCGGACAAATGGTTGTGTTGGTGTTTCGAA 534

  scaffold126|s     150746 --TTCAACCTTATCTGATGATGATGCACTATGGCCAATGTCGGAACTTCC 150793
                           -- v i v  vv  i  i-    - i- ? - i?v    v vv?-    i
  rnd-1_family-        535 TCTGCGAACTATTCCGAC-ATGA-GT-CNA-GANAAATGGCCCN-CTTCT 579

  scaffold126|s     150794 TTGCTACCAATGTGTC---AGAG------AGATTAGTGTCAAGGTTAGTG 150834
                           vi        v  -  ---    ------      v vvi   v ivv?i
  rnd-1_family-        580 GCGCTACCAAGGT-TCTTGAGAGTACGCAAGATTATTCGTAAGTTCTCNA 628

  scaffold126|s     150835 GTAACATGCATTGTCTATGGTGTGATTGTGGTTTTTATGACCGCATTGGG 150884
                              iiv  vv  vi  v     i     i  v        i  vvvi  i
  rnd-1_family-        629 GTAGTCTGACTTTCCTCTGGTGCGATTGCGGATTTTATGATCGGTGCGGA 678

  scaffold126|s     150885 ATTCCTTGTGTGCATATATTGAGAGTGATTGATGAAATGATGC-TGAACA 150933
                           i ?  ?   vi         v? iv  i v  i       -  - ?  i 
  rnd-1_family-        679 GTNCCNTGTTCGCATATATTTNGGTTGGTAGACGAAATGA-GCATNAATA 727

  scaffold126|s     150934 TGTTTCACATAAGACATTGG-CGTTATTATGAAGCTTATTACAATGACAG 150982
                             v    ii vv v  i   -v v  -  i  v  ii i   ii?    i
  rnd-1_family-        728 TGATTCATGTTCGTCACTGGAAGGTA-TACGACGCCCACTACGGNGACAA 776

  scaffold126|s     150983 CACTGATCTTGG 150994
                              -  iv    
  rnd-1_family-        777 CAC-GACATTGG 787

Matrix = 20p41g.matrix
Kimura (with divCpGMod) = 35.64
Transitions / transversions = 1.00 (59/59)
Gap_init rate = 0.06 (23 / 391), avg. gap size = 1.52 (35 / 23)


2288 24.58 4.45 1.00 scaffold126|size770990 150998 151671 (619430) C rnd-5_family-483#Unknown (3) 931 235 m_b947s001i101 19382

  scaffold126|s     150998 ACAATTAGTGCAAGCACAAAAAGAACACTCTGACAATGAAGGAATGGGTG 151047
                                    ? i   v    vi       i    v i      v      
C rnd-5_family-        931 ACAATTAGTNCGAGCTCAAACGGAACACTTTGACCACGAAGGACTGGGTG 882

  scaffold126|s     151048 TTAAGTTGACTGAGGACCAGATCAATGGATTGCTTCAAAATGACGGATGC 151097
                            v ii   v v  i  i  i    v ivi      v i     i  v   
C rnd-5_family-        881 TGAGATTGTCAGAAGATCAAATCACTACGTTGCTTGAGAATGATGGCTGC 832

  scaffold126|s     151098 AATGAACAAGCTGCAGATGGGTCAATGATGTCTTCCAATACGACATGCAA 151147
                           i vvi   ii   vv        v v v    v  v  i     i vv  
C rnd-5_family-        831 GAGCGACAGACTGACGATGGGTCCAAGTTGTCATCAAACACGACGTTAAA 782

  scaffold126|s     151148 TGACTGGACTGATTCTGAGTTTGTCAAGGATAAATGCATTTGGGGAGGTC 151197
                              i   ii   iv  i       v     v     ii vi v   v ii
C rnd-5_family-        781 TGATTGGGTTGACGCTAAGTTTGTGAAGGAAAAATGTGTGCGTGGATGCT 732

  scaffold126|s     151198 GTCTGTGGTCAGAATTAGATTCTTTTATTCTTGGAGGTAG-ACACAAGGA 151246
                                     v  v  i  v           v        -         
C rnd-5_family-        731 GTCTGTGGTCTGATTTGGAGTCTTTTATTCTGGGAGGTAGAACACAAGGA 682

  scaffold126|s     151247 TTGG---GGACAAGCTGTGAGAGTAGTTCTTTTGTAGACTACAGAGAATG 151293
                               --- vi  vi ---  v v            i iv         v 
C rnd-5_family-        681 TTGGTCCGTGCACAC---GACACTAGTTCTTTTGTGGGATACAGAGAAAG 635

  scaffold126|s     151294 TGAAGGATTTACTTCAATGGAAGCCAGA---TTGC--------------- 151325
                              i  i        v ii     v   ---    ---------------
C rnd-5_family-        634 TGAGGGGTTTACTTCTACAGAAGCAAGACGCTTGCAGAGTAGCATATCGA 585

  scaffold126|s     151326 ---CGTTACCTCATTGTGATTACACCGATAACCTATTCAGTTGTAACAAA 151372
                           ---  v    viv       vv v i  ?   vv?    ---v    i v
C rnd-5_family-        584 AGTCGATACCGTCTTGTGATGCCTCTGANAACGANTTCA---TTAACGAT 538

  scaffold126|s     151373 CAAGATGATGAA---TCATCCAAATCCATGGACAGTA-CATATGATATTG 151418
                               ?i  i  i---  i  ?? i - i v  vv v - i  i     i 
C rnd-5_family-        537 CAAGNCGACGAGNACTCGTCNNAGT-CGTCGAGTGAATCGTACGATATCG 489

  scaffold126|s     151419 GTTGTGTTATGAGTTGAGACGAAATTAGAAAATCACTCCTTACTGTGAAT 151468
                            v     v i   ii v  i      v v         v  v vv    i
C rnd-5_family-        488 GATGTGTAACGAGCCGCGATGAAATTCGTAAATCACTCGTTTCGTTGAAC 439

  scaffold126|s     151469 GACAGTTTTGTGTACAATGAGAGAGTATCCA-AGAAATGGTAAATGAATA 151517
                             i i      i     i        ?i   -v              v  
C rnd-5_family-        438 GATAATTTTGTATACAACGAGAGAGTNCCCATCGAAATGGTAAATGATTA 389

  scaffold126|s     151518 TTTCGAAAGAGTAAAGAAGATACAGAAGTGAATGTTGATGACATTGGAGA 151567
                              v      i i  i v ?        vi       ivv      vv  
C rnd-5_family-        388 TTTGGAAAGAATGAAAATGNTACAGAAGGAAATGTTGGATACATTGCCGA 339

  scaffold126|s     151568 CTGACTCACAGGGAGGTGAGGAAAAGAGAGAATATGAATTTGCAAGTAAA 151617
                           v   v    v v vv v      v    i     i  i      v i  v
C rnd-5_family-        338 GTGAGTCACTGTGTCGAGAGGAACAGAGGGAATACGAGTTTGCATGCAAT 289

  scaffold126|s     151618 GAGGGAACGTAACAGTCACCCCGGAACAGGAGGCAAAACGTGTTGGATTA 151667
                             i     i  v i      v i   v    i v i  i ii        
C rnd-5_family-        288 GAAGGAACATATCGGTCACCACAGAAGAGGAAGAAGAATGCATTGGATTA 239

  scaffold126|s     151668 TTAG 151671
                               
C rnd-5_family-        238 TTAG 235

Matrix = 20p41g.matrix
Kimura (with divCpGMod) = 25.71
Transitions / transversions = 0.91 (78/86)
Gap_init rate = 0.02 (15 / 673), avg. gap size = 2.47 (37 / 15)


661 10.71 7.08 0.83 scaffold126|size770990 152680 152792 (618309) C genome_8_12029#DNA (0) 292 173 m_b947s001i102 19383

  scaffold126|s     152680 CTAGGTTGTAAATTCCGATTTTGGTTACTGTCTCAAAAACACAGTAATCA 152729
                                                                          iv 
C genome_8_1202        292 CTAGGTTGTAAATTCCGATTTTGGTTACTGTCTCAAAAACACAGTAACGA 243

  scaffold126|s     152730 GTAACCGATCGGAATTACTGCAGTAATT-CGGAACGGTTCCGGAAATATT 152778
                                vi i       v           - v v -      v v      
C genome_8_1202        242 GTAACAAACCGGAATTCCTGCAGTAATTACTGTA-GGTTCCTGTAATATT 194

  scaffold126|s     152779 AC-------TTTGTCACAGTG 152792
                             -------       v i  
C genome_8_1202        193 ACGGTAAATTTTGTCAAAATG 173

Matrix = 20p41g.matrix
Kimura (with divCpGMod) = 10.63
Transitions / transversions = 0.50 (4/8)
Gap_init rate = 0.03 (3 / 112), avg. gap size = 3.00 (9 / 3)


1467 13.03 13.57 2.67 scaffold126|size770990 152784 153122 (617979) rnd-1_family-450#Unknown 1 375 (575) m_b947s001i103 19384

  scaffold126|s     152784 GTCACAGTGTCAATTTCTGGGTCCCCTTATGGGAGGAGTATATATACTCC 152833
                                 i  iv v   i        v   i  v                 
  rnd-1_family-          1 GTCACAATGCAACTTTTTGGGTCCCGTTACGGTAGGAGTATATATACTCC 50

  scaffold126|s     152834 TACCATCCAGATTGACAGTAATATTACTGTTACA----TACTGAAGAATT 152879
                                   v   i ?                iv ----    ---i    
  rnd-1_family-         51 TACCATCCCGATCGNCAGTAATATTACTGTTGGAATCTTACT---AAATT 97

  scaffold126|s     152880 ACATTACTGTTGTTTCTGT-TCAATTTTT--TAAGAAGTCTAAATTACTG 152926
                             i           v    -   v     --  vv     i         
  rnd-1_family-         98 ACGTTACTGTTGTTACTGTCTCATTTTTTTCTACTAAGTCCAAATTACTG 147

  scaffold126|s     152927 TAAAC--TACTGTA--ATTCTGAAGTAATG-TCCGCTGTGCTACAGTAAG 152971
                           ---  --   v   --    i v      i-   v  vv          v
  rnd-1_family-        148 ---ACTTTACAGTAATATTCCGCAGTAATATTCCTCTCGGCTACAGTAAT 194

  scaffold126|s     152972 ATTACTGTTATATTCCTGCA--------------------------GT-- 152993
                                   ii          --------------------------  --
  rnd-1_family-        195 ATTACTGTCGTATTCCTGCATCTTACAAACAAAGCTGATATCCATTGTAA 244

  scaffold126|s     152994 ----AGGATTAATACTAAGACTGTTATCCACATTGTAATAACATAGAGTA 153039
                           ----  v i        v     ?    --               i v  
  rnd-1_family-        245 TATAAGTACTAATACTATGACTGNTATC--CATTGTAATAACATAAACTA 292

  scaffold126|s     153040 ACCACTTTAATTACATTAAACAATTAGTAAAATTGTCTTG--AAAACCGC 153087
                                  i           v  v vi   ??  v  vi  --      - 
  rnd-1_family-        293 ACCACTTCAATTACATTAACCACTAGGTANNATAGTGCTGAAAAAACC-C 341

  scaffold126|s     153088 CACCCACAGGAACCAAATTTGTGGGGAAAAAGCAA 153122
                                         -                  i 
  rnd-1_family-        342 CACCCACAGGAACC-AATTTGTGGGGAAAAAGCGA 375

Matrix = 20p41g.matrix
Kimura (with divCpGMod) = 12.53
Transitions / transversions = 0.79 (19/24)
Gap_init rate = 0.06 (20 / 338), avg. gap size = 2.80 (56 / 20)


4060 7.95 1.33 3.58 scaffold126|size770990 152820 153419 (617682) C rnd-1_family-255#Unknown (0) 1111 525 m_b947s001i104 19385

  scaffold126|s     152820 AGTATATATACTCCTACCATCCAGATTGACAGTAATATTACTGTTACATA 152869
                                                     i                   v   
C rnd-1_family-       1111 AGTATATATACTCCTACCATCCAGATCGACAGTAATATTACTGTTAAATA 1062

  scaffold126|s     152870 CTGAAGAA---TTACATTACTGTTGTTTCTGTTCAATT--TTTTAAGAAG 152914
                           v       ---                v   i      --     vv   
C rnd-1_family-       1061 ATGAAGAAAAATTACATTACTGTTGTTACTGCTCAATTCTTTTTACTAAG 1012

  scaffold126|s     152915 TCTAAATTACTGTAAACTACTGTAATTCTGAAGTAATGTCCGCTGTGCTA 152964
                                               ?         v   ------------    
C rnd-1_family-       1011 TCTAAATTACTGTAAACTACNGTAATTCTGCAGT------------GCTA 974

  scaffold126|s     152965 CAGTAAGATTACTGTTATATTCCTGCAGTAGGATTAATACTAAGACTGTT 153014
                                                           i       ?         
C rnd-1_family-        973 CAGTAAGATTACTGTTATATTCCTGCAGTAGGGTTAATACNAAGACTGTT 924

  scaffold126|s     153015 ATCCACATTGTAATAACATAGAGTAACCACTTTAATTACATTAAACAATT 153064
                                              v            i                 
C rnd-1_family-        923 ATCCACATTGTAATAACATCGAGTAACCACTTCAATTACATTAAACAATT 874

  scaffold126|s     153065 AGT--AAAATTGTCTTGAAAACCGCCACCCACAGGAACCAAATTTGTGGG 153112
                              --     v  vi      v v              ?           
C rnd-1_family-        873 AGTTTAAAATAGTGCTGAAAAACCCCACCCACAGGAACNAAATTTGTGGG 824

  scaffold126|s     153113 GAAAAAGCAAGATGACTT-TTCCTCTGCCATCTTGCGAGAACTTGAGGGA 153161
                            i      i         -i                i             
C rnd-1_family-        823 GGAAAAGCGAGATGACTTACTCCTCTGCCATCTTGCAAGAACTTGAGGGA 774

  scaffold126|s     153162 AGGGACAGAATAAATATGAAAGAAGTATGTGAGAAAACAGGTTGCTTCAT 153211
                               i         v                                   
C rnd-1_family-        773 AGGGGCAGAATAAAAATGAAAGAAGTATGTGAGAAAACAGGTTGCTTCAT 724

  scaffold126|s     153212 AAGAGAAAACCCACAAATTAACCTCTTTTGTTACTGCCACAAATATGTGA 153261
                             -   v          i v            vv     ii   v     
C rnd-1_family-        723 AA-AGATAACCCACAAACTCACCTCTTTTGTTCATGCCATGAATCTGTGA 675

  scaffold126|s     153262 CAATGGAAGGGTGGGAGGGGCGCAAGGGAGTGGTAGAGCACAAGGGCTGC 153311
                               i i                i i  i     iv              
C rnd-1_family-        674 CAATAGGAGGGTGGGAGGGGCGCGAAGGGGTGGTGTAGCACAAGGGCTGC 625

  scaffold126|s     153312 AGCTATACCCTTTTAGAAAGGTAAAGCCAGGGAGTGTTTCTTTTCAATTT 153361
                                       v i             i                   iv
C rnd-1_family-        624 AGCTATACCCTTATGGAAAGGTAAAGCCGGGGAGTGTTTCTTTTCAATCG 575

  scaffold126|s     153362 GACCACCAATTAAGCTGCAAATGAGGTTATTACAATTACAATTTTAGAAG 153411
                             -  v     -     v   ?      ------          i     
C rnd-1_family-        574 GA-CAACAATT-AGCTGGAAANGAGGTT------ATTACAATTTCAGAAG 533

  scaffold126|s     153412 AAAAATGA 153419
                                i  
C rnd-1_family-        532 AAAAACGA 525

Matrix = 20p41g.matrix
Kimura (with divCpGMod) = 7.42
Transitions / transversions = 1.09 (24/22)
Gap_init rate = 0.04 (25 / 599), avg. gap size = 1.16 (29 / 25)


5786 5.79 4.24 2.96 scaffold126|size770990 153424 154224 (616877) genome_10_2760-9]2#Unspecified 1 811 (0) m_b947s001i105 19386

  scaffold126|s     153424 GTGGGAAAATCATAAGTGAACGATGTTTAGAGTAGTACTACTAAGTCTAA 153473
                                                v  i         ---             
  genome_10_276          1 GTGGGAAAATCATAAGTGAACCATATTTAGAGTA---CTACTAAGTCTAA 47

  scaffold126|s     153474 AGTTAAACACTTACTAAAGTGTTGAAGTAACCAACAACCATTTT-ACATT 153522
                            ----------------         i                 -     
  genome_10_276         48 A----------------AGTGTTGAAATAACCAACAACCATTTTTACATT 81

  scaffold126|s     153523 TACATCATAT---AGTA--GTAGTATCAAATGCACATCTGGAATCAGTGT 153567
                                     ---    --                     v       - 
  genome_10_276         82 TACATCATATTATAGTATAGTAGTATCAAATGCACATCTGTAATCAGT-T 130

  scaffold126|s     153568 ATGGTAGTGCTATGTAAGACAAGACGAGCGGG--AGAGAGAGAGTGA--- 153612
                                                         i --             ---
  genome_10_276        131 ATGGTAGTGCTATGTAAGACAAGACGAGCGAGCGAGAGAGAGAGTGAGAG 180

  scaffold126|s     153613 ---TTGGCAGTGAAACAAGTGTCAGTCAAGTGCTGGTCACTATCTCTATG 153659
                           ---             i    i           i              v 
  genome_10_276        181 TGGTTGGCAGTGAAACGAGTGCCAGTCAAGTGCCGGTCACTATCTCTAGG 230

  scaffold126|s     153660 GTAAAACACACCGCAATGTGTTTTTTAGTCACACTGTGACTAATCACCTA 153709
                                   v       i        i                     i  
  genome_10_276        231 GTAAAACAGACCGCAACGTGTTTTTCAGTCACACTGTGACTAATCACTTA 280

  scaffold126|s     153710 CGTCAGACTGAATATGCTT------------------ATTTGCGAGGATA 153741
                                              ------------------             
  genome_10_276        281 CGTCAGACTGAATATGCTTATTTGCGAGGATAGGCTTATTTGCGAGGATA 330

  scaffold126|s     153742 GGCTTATTTGTGAGCTCGCTAATAAGAGAATCCTCGCAGATAAGCTTATT 153791
                                     i        v                              
  genome_10_276        331 GGCTTATTTGCGAGCTCGCAAATAAGAGAATCCTCGCAGATAAGCTTATT 380

  scaffold126|s     153792 TTCCACATAGGAATAGTATGTTCTTGCAAATAAGGCTATCCTCACAGATA 153841
                                 i           i i   i                  i      
  genome_10_276        381 TTCCACGTAGGAATAGTACGCTCTCGCAAATAAGGCTATCCTCGCAGATA 430

  scaffold126|s     153842 GCACTATTTATGGTGCTATCTGTGAGAAATAAGCTATCTGCGAGAAATAA 153891
                                      i          i        v                v 
  genome_10_276        431 GCACTATTTATAGTGCTATCTGCGAGAAATACGCTATCTGCGAGAAATCA 480

  scaffold126|s     153892 GCTATCTGCGGGAAATAAGATATCTGCGGGATTATAAAGGACCAAAGGTC 153941
                                i    i        v              v          v    
  genome_10_276        481 GCTATTTGCGAGAAATAAGCTATCTGCGGGATTAAAAAGGACCAACGGTC 530

  scaffold126|s     153942 ATTGAGTCGCACATGGCACACAAACCAGCTCTCGCTGGCATGGACTCTGA 153991
                                        i            i                       
  genome_10_276        531 ATTGAGTCGCACACGGCACACAAACCGGCTCTCGCTGGCATGGACTCTGA 580

  scaffold126|s     153992 TCTGTCTTGCCTCTCTTCCATAAAACAAACATGTCTACCCGCTGTCCAAA 154041
                                        i  i                    v i          
  genome_10_276        581 TCTGTCTTGCCTCCCTCCCATAAAACAAACATGTCTAACTGCTGTCCAAA 630

  scaffold126|s     154042 GTGGGGGACAAACCTGAAGAGCAGATTTCTTATTCAGGTAGACACTTATT 154091
                                       v               i       i       ---   
  genome_10_276        631 GTGGGGGACAAAACTGAAGAGCAGATTTTTTATTCAAGTAGACA---ATT 677

  scaffold126|s     154092 TATATTTACTGTTAAAGCTACCATAACGAGGCAACGTTACTGA--ATAGA 154139
                                      -               i v    v     v  --     
  genome_10_276        678 TATATTTACTG-TAAAGCTACCATAACAATGCAAAGTTACAGAATATAGA 726

  scaffold126|s     154140 AAAAATAATGTACATCAGTAAAACTTGGAAAAAATTGTACATCATTAAAA 154189
                                            v        i                       
  genome_10_276        727 AAAAATAATGTACATCATTAAAACTTAGAAAAAATTGTACATCATTAAAA 776

  scaffold126|s     154190 CTTTAGCTATTTTAGAGCATTCCAACAGCCTCAAT 154224
                                                  v           
  genome_10_276        777 CTTTAGCTATTTTAGAGCATTCCCACAGCCTCAAT 811

Matrix = 20p41g.matrix
Kimura (with divCpGMod) = 4.66
Transitions / transversions = 1.65 (28/17)
Gap_init rate = 0.04 (32 / 800), avg. gap size = 1.81 (58 / 32)


4654 10.36 1.13 1.85 scaffold126|size770990 154222 154929 (616172) C rnd-1_family-204#Unknown (190) 707 5 m_b947s001i106 19387

  scaffold126|s     154222 AATGAACAG-ACTCACTGCAAGGGGCAGGCCAATAGATCCGTGCGGTTGA 154270
                              i  ?  -      v   v     i  i         v i i   ii 
C rnd-1_family-        707 AATAAANAGGACTCACGGCACGGGGCGGGTCAATAGATCGGCGTGGTCAA 658

  scaffold126|s     154271 TAGGCAGAGGCAGGCCAAGGCAATGAGTTGTTGGGTTGGCGGCCAATGAG 154320
                            i     i   -         i                  v         
C rnd-1_family-        657 TGGGCAGGGGC-GGCCAAGGCGATGAGTTGTTGGGTTGGCCGCCAATGAG 609

  scaffold126|s     154321 CTAGGAGTCGAAATTTTGAGGTGGATGGGGTGAGGATTTTTCAATCAACA 154370
                                i         ?i             i               ii  
C rnd-1_family-        608 CTAGGGGTCGAAATTNCGAGGTGGATGGGGCGAGGATTTTTCAATCGGCA 559

  scaffold126|s     154371 AAGTTGGAGAAACAATATTGTCACTTCTCACAAAAAATCACAAGGACTCA 154420
                                              i    -------      v   i        
C rnd-1_family-        558 AAGTTGGAGAAACAATATTATCAC-------AAAAAAGCACGAGGACTCA 516

  scaffold126|s     154421 TGGCAAGGGGCGGGTCAATACATTGGCATGGTCAATGGGCAGGGGCGGCC 154470
                           i    v              v      i                    v 
C rnd-1_family-        515 CGGCACGGGGCGGGTCAATAGATTGGCGTGGTCAATGGGCAGGGGCGGGC 466

  scaffold126|s     154471 AA-GGCTATGAGTTGTTGGGCTGGCCGCTTATGAGCTAGGTGTCAAAATT 154519
                             -   v             i       iv          v   i     
C rnd-1_family-        465 AAAGGCGATGAGTTGTTGGGTTGGCCGCCAATGAGCTAGGGGTCGAAATT 416

  scaffold126|s     154520 GTGAAGTGGATGGAGTGAGAATTTTTCAATCAGCAATGTTGGAGAAACAA 154569
                           v   ?          i   i           i  i ?            i
C rnd-1_family-        415 TTGANGTGGATGGAGCGAGGATTTTTCAATCGGCGANGTTGGAGAAACAG 366

  scaffold126|s     154570 TATTATTACAAAAAAAAACACAAGGACTTGCGG-ACGGGG----TCAATA 154614
                                vi        ---   i      ii   -      ----      
C rnd-1_family-        365 TATTAGCACAAAAAA---CACGAGGACTCACGGCACGGGGCGGGTCAATA 319

  scaffold126|s     154615 GATTGGCATGGTCAATGGGCAGGGGCGG-CCAAGGCGATGAGTTGTTGGG 154663
                                  i                    -            v        
C rnd-1_family-        318 GATTGGCGTGGTCAATGGGCAGGGGCGGGCCAAGGCGATGACTTGTTGGG 269

  scaffold126|s     154664 ATGGCGGTGAATGAGATCCGGGTCAAATTCTTGATGTGGATGGGGGGAGT 154713
                             v                                               
C rnd-1_family-        268 ATCGCGGTGAATGAGATCCGGGTCAAATTCTTGATGTGGATGGGGGGAGT 219

  scaffold126|s     154714 TTTTCAATTAGTGAGATTGCAAAAAATAACAATATCACAAAAAAACAAAG 154763
                                              -i                       -    i
C rnd-1_family-        218 TTTTCAATTAGTGAGATTG-GAAAAATAACAATATCACAAAAAA-CAAAA 171

  scaffold126|s     154764 GAACTCACAACATGGGGCAGGTCAATAGATCTGTGGCAGGGGTGGCAACA 154813
                                   ii  i     i            i i                
C rnd-1_family-        170 GAACTCACGGCACGGGGCGGGTCAATAGATCCGCGGCAGGGGTGGCAACA 121

  scaffold126|s     154814 CAAGAGTTCAGGGCAAGCTAGAGTTCAGGGCGCACTAGAGTTAGGAAGGT 154863
                           v             i    v            vi  i   ?         
C rnd-1_family-        120 GAAGAGTTCAGGGCGAGCTCGAGTTCAGGGCGAGCTGGAGNTAGGAAGGT 71

  scaffold126|s     154864 TCTAGTGTGATGGATCATCAGAAAGTGGAATCAATCGATTGGATAGATGA 154913
                               v  i vi  i? iv i v                          i 
C rnd-1_family-         70 TCTACTGCGTCGGGNCGGCGGCAAGTGGAATCAATCGATTGGATAGATAA 21

  scaffold126|s     154914 TATCTGAAAAATAAAA 154929
                               i           
C rnd-1_family-         20 TATCCGAAAAATAAAA 5

Matrix = 20p41g.matrix
Kimura (with divCpGMod) = 7.43
Transitions / transversions = 2.27 (50/22)
Gap_init rate = 0.03 (18 / 707), avg. gap size = 1.17 (21 / 18)


2009 20.57 4.78 1.48 scaffold126|size770990 154920 155442 (615659) C rnd-1_family-149#Unknown (582) 546 7 m_b947s001i107 19388

  scaffold126|s     154920 AAAAATAAAATAAAAAGCAAATAAACGCACA-AAAATACCATAGCCGTCA 154968
                               v i   i v   -    vi   v    -    v v iii      i
C rnd-1_family-        546 AAAACTGAAACACAAA-CAAAGGAACTCACAGAAAAAAACGCGGCCGTCG 498

  scaffold126|s     154969 ATGAGCAGTCACAACAGCAAAAGGATGGTGTCTGTCGCGTGGTGACTCGA 155018
                             vv  i iv   ?   vv   v       v v v         ii v  
C rnd-1_family-        497 ATCCGCGGCAACANCAGGCAAACGATGGTGGCGGGCGCGTGGTGGTTGGA 448

  scaffold126|s     155019 AGGGTATTGGTGAAGGTATGAGA-ATTTCCTGTGTGGGGGCGGCGGCAAG 155067
                           iiv      i  i  iv   i i-   v    i  v    --    v  i
C rnd-1_family-        447 GATGTATTGATGGAGAAATGGGGGATTACCTGCGTTGGGG--GCGGAAAA 400

  scaffold126|s     155068 TG-GAATCAATC-AATTGGTTAGG-------AGAAATAAA--AATAAAGC 155106
                           v -     v  i-      vi  i-------v    -   --  iv  v 
C rnd-1_family-        399 AGCGAATCTATTTAATTGGACAGATAATGTCCGAAA-AAACCAACTAACC 351

  scaffold126|s     155107 AAATA-AACTCACAGAAATAACTGTAGCCATCAATCTGCGGTAACAACAG 155155
                              v -       v ?  v  vv iv   i  i   i    i        
C rnd-1_family-        350 AAAGAGAACTCACCGNAAAAAAGGCTGCCGTCGATCCGCGGCAACAACAG 301

  scaffold126|s     155156 AAAAAGGATGGTGGAGGACGTGTAGTGATTGGACAGGTATTTGTGGAGAT 155205
                           iv v    i     v  i  i  i i    ?          vi       
C rnd-1_family-        300 GCACAGGACGGTGGCGGGCGCGTGGCGATTNGACAGGTATTGATGGAGAT 251

  scaffold126|s     155206 ATGGAGGATTTCCTGTGTGAGGGCGAATTTTTCCCATGGT-------TTG 155248
                           ?   iv    iv   ----      i              -------   
C rnd-1_family-        250 NTGGGTGATTCACTG----AGGGCGGATTTTTCCCATGGTGGTTGATTTG 205

  scaffold126|s     155249 GCTTTGGGTTGGGGAAGTAAGTGACAGCTGCAGCAAGTGCAGTT-GAGAC 155297
                           i       i         i  i             v i   v  -    v
C rnd-1_family-        204 ACTTTGGGCTGGGGAAGTGAGCGACAGCTGCAGCACGCGCACTTTGAGAA 155

  scaffold126|s     155298 TGGCAATCAACAACTGGTCATGCGTCACAAGA-ATG-GACAGAAGGACAG 155345
                           vv            ii i         v  v -   -             
C rnd-1_family-        154 GTGCAATCAACAACCAGCCATGCGTCAGAATATATGTGACAGAAGGACAG 105

  scaffold126|s     155346 ACTATGTTCTGGAAACCTTTTTGGCCGTTACGGTAGGTTACTGTAAGATT 155395
                                        v    v     iv        v               
C rnd-1_family-        104 ACTATGTTCTGGATACCTATTTGGTGGTTACGGTTGGTTACTGTAAGATT 55

  scaffold126|s     155396 CAGTGTCACAGTTTGAACTAAATAGTGAC-AAAAATATCTAATTTCTT 155442
                            v        vi ?  v      v     -    v  v      v   
C rnd-1_family-         54 CCGTGTCACATCTNGATCTAAATCGTGACTAAAACTAGCTAATTACTT 7

Matrix = 20p41g.matrix
Kimura (with divCpGMod) = 21.22
Transitions / transversions = 0.86 (49/57)
Gap_init rate = 0.04 (20 / 522), avg. gap size = 1.65 (33 / 20)


433 18.94 10.20 6.58 scaffold126|size770990 155396 155542 (615559) C genome_8_12029#DNA (140) 152 1 m_b947s001i108 19383

  scaffold126|s     155396 CAGTGTCACAGTTTGAACTAAATAGTG-ACAAAAATATCTAATTTCTTCA 155444
                            i        v ii---i   i  v  -     i-  ii   v vv   -
C genome_8_1202        152 CGGTGTCACACTCC---TTAAGTATTGTACAAAG-TACTTAAGTAATTC- 108

  scaffold126|s     155445 TGGCTTTTACAGTAATCCT-CCACACACAGTAATCACGTTACGGTCCAAA 155493
                           ----   i         i - i  -           i     v   v   
C genome_8_1202        107 ----TTTCACAGTAATCTTGCTAC-CACAGTAATCATGTTACTGTCAAAA 63

  scaffold126|s     155494 --ATCA--------GGAGTAATGCA---TTACGCCAGGATTCCTCCAAAA 155530
                           -- i  --------       i   ---  v    i i        ii  
C genome_8_1202         62 TTACCAAATATTCTGGAGTAACGCAGAATTCCGCCGGAATTCCTCCGGAA 13

  scaffold126|s     155531 TTTACAACCTAG 155542
                                       
C genome_8_1202         12 TTTACAACCTAG 1

Matrix = 20p41g.matrix
Kimura (with divCpGMod) = 18.75
Transitions / transversions = 2.25 (18/8)
Gap_init rate = 0.10 (15 / 146), avg. gap size = 1.67 (25 / 15)


8394 8.11 1.50 1.50 scaffold126|size770990 156336 157536 (613565) rnd-1_family-13#Unknown 1 1201 (0) m_b947s001i109 19389

  scaffold126|s     156336 CACTGCAAACGAGGTGTTAGCAAGACTGTTAGTGA---CAAATTATCTCT 156382
                                        ?      i              ---    ?vi   --
  rnd-1_family-          1 CACTGCAAACGAGNTGTTAGTAAGACTGTTAGTGAAAGCAAANGGTCT-- 48

  scaffold126|s     156383 TGCTAACAAATTGTATGTAGGAGTTATACTGGGCC--ATTTTTCTCACTA 156430
                                   ?  i i       ?? ?         v-- ?ii     i - 
  rnd-1_family-         49 TGCTAACANATCGCATGTAGGNNTNATACTGGGCAGAANCCTTCTCGC-A 97

  scaffold126|s     156431 GTTCGTGAAAAATCAAAACTGTTAGTTAAATTGTAAGTTAATATTGTCCT 156480
                                         ii vi          ?i   v     ? i   i   
  rnd-1_family-         98 GTTCGTGAAAAATCGGACTTGTTAGTTAANCTGTTAGTTANTGTTGCCCT 147

  scaffold126|s     156481 CGA------TCAT---TTTTTGGCCTTGCTTACAGTCTTACTAACAACAT 156521
                              ------    ---                              i i 
  rnd-1_family-        148 CGACAAAATTCATCGATTTTTGGCCTTGCTTACAGTCTTACTAACAGCGT 197

  scaffold126|s     156522 CCGTTTTTGCTAACATTTTAACTAACAACATTGATGAAGACGGAGTCCGA 156571
                                                                             
  rnd-1_family-        198 CCGTTTTTGCTAACATTTTAACTAACAACATTGATGAAGACGGAGTCCGA 247

  scaffold126|s     156572 TTGACTCCAGTTTCCTTACTAACATAATTACTAACAAGTACTCCCCCCTA 156621
                            v       i                ?                      v
  rnd-1_family-        248 TGGACTCCAATTTCCTTACTAACATANTTACTAACAAGTACTCCCCCCTC 297

  scaffold126|s     156622 CGGGTAGTAGGAGTAAACCCGTAAAATAAAAAAAACATGCTGTTAACACT 156671
                                             v           -----    -       v  
  rnd-1_family-        298 CGGGTAGTAGGAGTAAACACGTAAAATAAA-----CATG-TGTTAACTCT 341

  scaffold126|s     156672 GTCACTATACAAAAACCATTTTTGAAATGAAATAATATTTCCGAACAATA 156721
                              v   --                    v                    
  rnd-1_family-        342 GTCCCTA--CAAAAACCATTTTTGAAATGTAATAATATTTCCGAACAATA 389

  scaffold126|s     156722 TTTTTGAAATTTAGGTTTACAATGGGGACGAAAACAACTTTATCATTACA 156771
                           ?                                      v          
  rnd-1_family-        390 NTTTTGAAATTTAGGTTTACAATGGGGACGAAAACAACTATATCATTACA 439

  scaffold126|s     156772 CAACAACATCATTTGATTAGATTGATGCAATGGGAGGGAAGTTCTGTGGG 156821
                                          -            ?                     
  rnd-1_family-        440 CAACAACATCATTTG-TTAGATTGATGCNATGGGAGGGAAGTTCTGTGGG 488

  scaffold126|s     156822 AGTGGGGGTTGTATTTCATGGTTGTGGTGGGTGGGGGGTAGTGGGAAGAT 156871
                                        v                 ----   i           
  rnd-1_family-        489 AGTGGGGGTTGTAATTCATGGTTGTGGTGGG----GGGCAGTGGGAAGAT 534

  scaffold126|s     156872 GACATGATGAGG-CAAATAATAATTTCAAATTAAATTGTTTGGCAAATAA 156920
                            i    i ?   -  i                    v             
  rnd-1_family-        535 GGCATGGTNAGGGCAGATAATAATTTCAAATTAAATAGTTTGGCAAATAA 584

  scaffold126|s     156921 CAGCATTGTAAAACTCACCATGGGTGTAGTCAATTGTCCTCCCTCTTTTT 156970
                           v ?v  i v           i                   v i       
  rnd-1_family-        585 AANAATCGAAAAACTCACCACGGGTGTAGTCAATTGTCCTGCTTCTTTTT 634

  scaffold126|s     156971 CAGGCTTTAGATTTAGGCGGTGGGAGGGTGGCGTGGGTGTTTAACTCATG 157020
                                        ? i  vii       i        i      i     
  rnd-1_family-        635 CAGGCTTTAGATTNAAGCCACGGGAGGGCGGCGTGGGCGTTTAATTCATG 684

  scaffold126|s     157021 GAGGGGGTCAATGGCAGAAGATGGCAGGTCAGCGACGGTCGTTCCCAATT 157070
                                  v                        v                ?
  rnd-1_family-        685 GAGGGGGGCAATGGCAGAAGATGGCAGGTCAGGGACGGTCGTTCCCAATN 734

  scaffold126|s     157071 CAATAGTTGACAAAATAAAATAATAAACAAAAACTCACAATTAA-ATTGT 157119
                           v          i            -?            v   ii-i v  
  rnd-1_family-        735 AAATAGTTGACGAAATAAAATAAT-NACAAAAACTCACCATTGGCGTGGT 783

  scaffold126|s     157120 CAATTGCCCGGCTTCTTTTTATAGGCTTTCAATTCAAGCCACGGGAGGGC 157169
                                                        ?    v               
  rnd-1_family-        784 CAATTGCCCGGCTTCTTTTTATAGGCTTTNAATTGAAGCCACGGGAGGGC 833

  scaffold126|s     157170 GCGGCGTGGGGTTTGTGATTCATATAAGAGGGGGGTGACAGAAGAGGGCA 157219
                                                   v i          i       ?    
  rnd-1_family-        834 GCGGCGTGGGGTTTGTGATTCATAGAGGAGGGGGGTGGCAGAAGANGGCA 883

  scaffold126|s     157220 GGTCAGCTCGGACATATTCAATAAAATAATTGAAGAAAAATAAAAATTCG 157269
                                            iv   ?                           
  rnd-1_family-        884 GGTCAGCTCGGACATATCAAATNAAATAATTGAAGAAAAATAAAAATTCG 933

  scaffold126|s     157270 CTCAACTCACCACCGCTTGCATGGTCAATTGTCCTGCTTCTTCGTGAGGG 157319
                            vv           i      i                    ii  i   
  rnd-1_family-        934 CAAAACTCACCACCACTTGCACGGTCAATTGTCCTGCTTCTTTATGGGGG 983

  scaffold126|s     157320 GTCTGGATTGAAGCCGCGGGAGGGCGCGGCGTGGGGCGTAGTGTAAGTAA 157369
                           v                                      i v  vv    
  rnd-1_family-        984 TTCTGGATTGAAGCCGCGGGAGGGCGCGGCGTGGGGCGTGGGGTTTGTAA 1033

  scaffold126|s     157370 TTCGAAGAGGAGGGCCGTTGCAGAATTAGGCAGATCAGCGCGACAATTGG 157419
                              iv                    -v v    i          i   vi
  rnd-1_family-       1034 TTCATAGAGGAGGGCCGTTGCAGAA-GATGCAGGTCAGCGCGACGATTCA 1082

  scaffold126|s     157420 AAATAAATAATTGACCACATGAAAAAATAGCAAAACTCACCACTTGCACG 157469
                             v              v  ?       v               i     
  rnd-1_family-       1083 AATTAAATAATTGACCAGATNAAAAAATCGCAAAACTCACCACTCGCACG 1132

  scaffold126|s     157470 GCGAATTGTCCTGTTTC-TTTTGGGGG-TCTCGGTTGAAGCCGCGGAAGG 157517
                            iv          i   -      v  -   v i            i   
  rnd-1_family-       1133 GTCAATTGTCCTGCTTCTTTTTGGCGGTTCTGGATTGAAGCCGCGGGAGG 1182

  scaffold126|s     157518 AGCGGCATGGGGCGGGGGG 157536
                           v     i       v    
  rnd-1_family-       1183 CGCGGCGTGGGGCGTGGGG 1201

Matrix = 20p41g.matrix
Kimura (with divCpGMod) = 7.47
Transitions / transversions = 1.18 (52/44)
Gap_init rate = 0.02 (26 / 1200), avg. gap size = 1.38 (36 / 26)

4672 16.01 5.14 7.49 scaffold126|size770990 156487 157769 (613332) rnd-1_family-10#Unknown 1 1255 (54) m_b947s001i110 19389

  scaffold126|s     156487 TTTTTTGGCCTTGCTTACAGTCTTACTAACAACATCCGTTTTTGCTAACA 156536
                                  v                         i                
  rnd-1_family-          1 TTTTTTGCCCTTGCTTACAGTCTTACTAACAACGTCCGTTTTTGCTAACA 50

  scaffold126|s     156537 TTTTAACTAACAACATTGATGAAGACGGAGTCCGATTGACTCCAGTTTCC 156586
                                                               v       i     
  rnd-1_family-         51 TTTTAACTAACAACATTGATGAAGACGGAGTCCGATGGACTCCAATTTCC 100

  scaffold126|s     156587 TTACTAACATAATTACTAACAAGTACTCCCCCCTACGGGTAGTAGGAGTA 156636
                                      ?                      v               
  rnd-1_family-        101 TTACTAACATANTTACTAACAAGTACTCCCCCCTCCGGGTAGTAGGAGTA 150

  scaffold126|s     156637 AACCCGTAAAATAAAAAAAACATGCTGTTAACACTGTCACTATACAAAAA 156686
                              v          ------    ---     v     v   --      
  rnd-1_family-        151 AACACGTAAAATAA------CATG---TTAACTCTGTCCCTA--CAAAAA 189

  scaffold126|s     156687 CCATTTTTGAAATGAAATAATATT--TCCGAACAATATTTTTGAAATTTA 156734
                                         v         -- i     ------   -- i    
  rnd-1_family-        190 CCATTTTTGAAATGTAATAATATTATTTCGAAC------TTT--AGTTTA 231

  scaffold126|s     156735 GGTTT--------ACAA---TGGGGACGAAAACAACTTTATCATTACACA 156773
                           v   v--------    ---  vv iv        i v?           
  rnd-1_family-        232 CGTTGGACTAAAAACAAGCATGCCGGAGAAAACAATTANATCATTACACA 281

  scaffold126|s     156774 ACAACATCATTTGATTAGATTGATGCA-ATGGGAGGGAAGTTCTGTGGGA 156822
                            -   -----i  -            i-          ?  iv       
  rnd-1_family-        282 A-AAC-----CTG-TTAGATTGATGCGCATGGGAGGGANGTCGTGTGGGA 324

  scaffold126|s     156823 GTGGGGGTTGTATTTCATGGTTGTGGTGGGTGGGGGGTAGTGGGAAGATG 156872
                                 i     v             -------------           
  rnd-1_family-        325 GTGGGGATTGTAATTCATGGTTGTGG-------------GTGGGAAGATG 361

  scaffold126|s     156873 ACATGAT-GAGGCAAATAATAATTTCAAATTAAATTGTTTGGCAAATAAC 156921
                           i  v v - i    i ? i --   --        v ? ?         v
  rnd-1_family-        362 GCAGGTTAGGGGCAGANAGT--TTT--AATTAAATAGNTNGGCAAATAAA 407

  scaffold126|s     156922 AGCATTGTAAAACTCACCATGGGTGTAGTCAATTGTCCTCCCTCTTTT-- 156969
                             v  i v           i   vi iv           v i      --
  rnd-1_family-        408 AGAATCGAAAAACTCACCACGGGAATGTTCAATTGTCCTGCTTCTTTTCT 457

  scaffold126|s     156970 TCAGGCT-TTAGATTTAGGCGGTGGGAGG-----GTGGCGTG----GGTG 157009
                             ---  -     i  ?v  v i i    ----- i      ----    
  rnd-1_family-        458 TC---CTGTTAGACTTNTGCCGCGAGAGGAGGGCGCGGCGTGACGTGGTG 504

  scaffold126|s     157010 TTTA--ACTCATGGAGGGGGTCAATGGCAGAAGATGGCAGGTCAGCGACG 157057
                              i-- i     ?   i  v  i   vi      v         v    
  rnd-1_family-        505 TTTGTTATTCATGNAGGAGGGCAGTGGAGGAAGATCGCAGGTCAGGGACG 554

  scaffold126|s     157058 GTCG-TTCCCAATTCAATAGTTGACAAAATAAAATAATAAACAAAAACTC 157106
                           -   -v i?    ?v        ivv   i    --  ivv     -   
  rnd-1_family-        555 -TCGAGTTNCAATNAAATAGTTGGGCAAACAAAA--ATGTCCAAAA-CTC 600

  scaffold126|s     157107 ACAATTAAA-TTGTCAATTGCCCGGCTTCTTTTTATAGGCT-TTCAATTC 157154
                             v  vii - ?        i  v          - - v  -  v    v
  rnd-1_family-        601 ACCATGGGAGTNGTCAATTGTCCTGCTTCTTTTT-T-GCCTGTTAAATTG 648

  scaffold126|s     157155 AAGCCACGGGAGGGCGCGGCGTG----------GGGTTTGTGATTCATAT 157194
                           vvv                    ----------   v    i       v
  rnd-1_family-        649 CTCCCACGGGAGGGCGCGGCGTGAGGGCATGTGGGGATTGTAATTCATAG 698

  scaffold126|s     157195 AAGAGGGGGGTGACAGA-AGAGGGCAGGTCAGCTCGGACAT---ATT-CA 157239
                            i      v - iv   -   v          ---  i   ---i  -  
  rnd-1_family-        699 AGGAGGGGTG-GGGAGATAGACGGCAGGTCAG---GGGCATCGAGTTACA 744

  scaffold126|s     157240 ATAAAATA-ATTG-AAGAAAAATAAAAATTCGCTCAACTCACCACCGCTT 157287
                             i     -    -   v       -----i  vv          vivv 
  rnd-1_family-        745 ATGAAATAGATTGCAAGTAAAATAA-----TGCAAAACTCACCACGAGAT 789

  scaffold126|s     157288 GCATGGTCAATTGTCCTGCTTCTTCGTGAGGGGTCTG--GATTGAAGCCG 157335
                           ---     i               iv v---- i   --i    ?v    
  rnd-1_family-        790 ---TGGTCGATTGTCCTGCTTCTTTTTT----GCCTGTTAATTGNTGCCG 832

  scaffold126|s     157336 CGGGAGGGCGCGGCGTGGGGCGTAGTGTAAGTAATTCGAAGAGGAGGGCC 157385
                                                  i v  v- i     iv?  v  ?  v 
  rnd-1_family-        833 CGGGAGGGCGCGGCGTGGGGCGTGGGGTT-GCAATTCATNGACGANGGGC 881

  scaffold126|s     157386 GTTGCAGAATTAGGCAGATCAG-CGCGACAATTGGAAATAAA---TAATT 157431
                             v vi   vvvv    i    -v   v i v vvv      ---  i  
  rnd-1_family-        882 GTGGAGGAAGATCGCAGGTCAGAGGCGTCGAGTTTCAATAAAACATAGTT 931

  scaffold126|s     157432 GACCACATGAAAAAATAGCAAAACTCACCACTTGCACGGCGAATTGTCCT 157481
                            iv  v  -- i  ii--            i?v vii  iv   iv    
  rnd-1_family-        932 GGGCAAAT--AGAAGC--CAAAACTCACCATNGGAGTGGTCAATCTTCCT 977

  scaffold126|s     157482 GTTTCTTTTGGGGGTCTCGGTTGAA-----GCCGCGGAAGGA-GCGGCAT 157525
                            i       vvv  --- i   ii -----       i   i-     i 
  rnd-1_family-        978 GCTTCTTTTTTTGG---CAGTTAGATATCTGCCGCGGGAGGGCGCGGCGT 1024

  scaffold126|s     157526 GGGG-CGGGGGGTT-GTTCTTCATAGAGGAGGGCCGTG-CAGAAGATTGC 157572
                               -  v      -  vv     iviv     v    - i     ?v  
  rnd-1_family-       1025 GGGGGCGCGGGGTTTGTAATTCATGTGCGAGGGGCGTGGCGGAAGANGGC 1074

  scaffold126|s     157573 AGGACAGC-ATGGCGATTTTCAATTAAATAATTGACCAAATTAAAAAATA 157621
                              v   v- i ?   ?  i          i    v     - ?    iv
  rnd-1_family-       1075 AGGTCAGGGACGNCGANTTCCAATTAAATAGTTGAGCAAAT-ANAAAACT 1123

  scaffold126|s     157622 GCGATTCTCACCATTCGCATGGTCAATTGCCCTGCTTCTTTTTCGCGTTG 157671
                            ?i vv       i ? ?i   ?      i              v --  
  rnd-1_family-       1124 GNAAAACTCACCACTNGNGTGGNCAATTGTCCTGCTTCTTTTTCTC--TG 1171

  scaffold126|s     157672 TTGGATTGAATCCGTCGGAAGAGCGCGGCGTGGGGCGTGGGGTGTGGGGT 157721
                             ?       v   -   i  i              --------------
  rnd-1_family-       1172 TTNGATTGAAGCCG-CGGGAGGGCGCGGCGTGGGGC-------------- 1206

  scaffold126|s     157722 TTTGAAAGTCATGGAGAAAGAG-TGTCAGAAGATGGCAGAACAGGGCGT 157769
                            ?  v      ?    ii  i -  v ?           i    v    
  rnd-1_family-       1207 TNTGTAAGTCANGGAGGGAGGGGTGGCNGAAGATGGCAGGACAGCGCGT 1255

Matrix = 20p41g.matrix
Kimura (with divCpGMod) = 17.29
Transitions / transversions = 0.84 (87/103)
Gap_init rate = 0.10 (123 / 1282), avg. gap size = 1.30 (160 / 123)

8634 7.65 0.79 3.31 scaffold126|size770990 156791 158060 (613041) rnd-1_family-3#Unknown 613 1851 (139) m_b947s001i111 19389

  scaffold126|s     156791 GATTGATGCAATGGGAGGGAAGTTCTGTGGGAGTGGGGGTTGTATTTCAT 156840
                            ii                                         ?     
  rnd-1_family-        613 GGCTGATGCAATGGGAGGGAAGTTCTGTGGGAGTGGGGGTTGTANTTCAT 662

  scaffold126|s     156841 GGTTGTGGTGGGTGGGGGGTAGTGGGAAGATGACATGATGAGG-CAAATA 156889
                                       --   i  --------               -  i   
  rnd-1_family-        663 GGTTGTGGTGGG--GGGAGT--------GATGACATGATGAGGGCAGATA 702

  scaffold126|s     156890 ATAATTTCAAATTAAATTGTTTGGCAAATAACAGCATTGTAAAACTCACC 156939
                                            v             v  v  i v          
  rnd-1_family-        703 ATAATTTCAAATTAAATAGTTTGGCAAATAAAAGAATCGAAAAACTCACC 752

  scaffold126|s     156940 ATGGGTGTAGTCAATTGTCCTCCCTCTTTTTCAGGCTTTAGATTTAGGCG 156989
                                                                       ? i  v
  rnd-1_family-        753 ATGGGTGTAGTCAATTGTCCTCCCTCTTTTTCAGGCTTTAGATTNAAGCC 802

  scaffold126|s     156990 GTGGGAGGGTGGCGTGGGTGTTTAACTCATGGAGGGGGTCAATGGCAGAA 157039
                           ii       i        i                   v           
  rnd-1_family-        803 ACGGGAGGGCGGCGTGGGCGTTTAACTCATGGAGGGGGGCAATGGCAGAA 852

  scaffold126|s     157040 GATGGCAGGTCAGCGACGGTCGTTCCCAATTCAATAGTTGACAAAATAAA 157089
                                        v                 v                  
  rnd-1_family-        853 GATGGCAGGTCAGGGACGGTCGTTCCCAATTAAATAGTTGACAAAATAAA 902

  scaffold126|s     157090 ATAATAAACAAAAACTCACAATTAA-ATTGTCAATTGCCCGGCTTCTTTT 157138
                                 v  -         v   ii-i v                     
  rnd-1_family-        903 ATAATACAC-AAAACTCACCATTGGTGTGGTCAATTGCCCGGCTTCTTTT 951

  scaffold126|s     157139 TATAGGCTTTCAATTCAAGCCACGGGAGGGCGCGGCGTGGGGTTTGTGAT 157188
                                     ?    ?                                  
  rnd-1_family-        952 TATAGGCTTTNAATTNAAGCCACGGGAGGGCGCGGCGTGGGGTTTGTGAT 1001

  scaffold126|s     157189 TCATATAAGAGGGGGGTGACAGAAGAGGGCAGGTCAGCTCGGACATATTC 157238
                                 -           i       ?               ?     iv
  rnd-1_family-       1002 TCATAT-AGAGGGGGGTGGCAGAAGANGGCAGGTCAGCTCGGNCATATCA 1050

  scaffold126|s     157239 AATAAAATAATTGAAGAAAAATAAAAATTCGCTCAACTCACCACCGCTTG 157288
                              ?                            vv          v---  
  rnd-1_family-       1051 AATNAAATAATTGAAGAAAAATAAAAATTCGCAAAACTCACCACG---TG 1097

  scaffold126|s     157289 CATGGTCAATTGTCCTGCTTCTTCGTGAGGGGTCTGGATTGAAGCCGCGG 157338
                             i            i       ii vv?  ?vi                
  rnd-1_family-       1098 CACGGTCAATTGTCCCGCTTCTTTATTTNGGNGTTGGATTGAAGCCGCGG 1147

  scaffold126|s     157339 GAGGGCGCGGCGTGGGGCGTAGTGTAAGTAATTCGAAGAGGAGGGCCGTT 157388
                                               i    vv        v              
  rnd-1_family-       1148 GAGGGCGCGGCGTGGGGCGTGGTGTTTGTAATTCGTAGAGGAGGGCCGTT 1197

  scaffold126|s     157389 GCAGAATTAGGCAGATCAGCGCGACAATTGGAAATAAATAATTGACCACA 157438
                                 v?      i          iv  vi  v              v 
  rnd-1_family-       1198 GCAGAAGNAGGCAGGTCAGCGCGACGTTTCAAATTAAATAATTGACCAGA 1247

  scaffold126|s     157439 TGAAAAAATAGCAAAACTCACCACTTGCACGGCGAATTGTCCTGTTTC-T 157487
                            v       ?                      iv          i   - 
  rnd-1_family-       1248 TTAAAAAATNGCAAAACTCACCACTTGCACGGTCAATTGTCCTGCTTCTT 1297

  scaffold126|s     157488 TTTGGGGG-TCTCGGTTGAAGCCGCGGAAGGA-GCGGCATGGGGCG-GGG 157534
                                ?  -   v i            i   i-     i       -   
  rnd-1_family-       1298 TTTGGNGGTTCTGGATTGAAGCCGCGGGAGGGCGCGGCGTGGGGCGTGGG 1347

  scaffold126|s     157535 GGTTGTTCTTCATAGAGGAGGGCCG-TGCAGAAGATTGCAGGACAGCATG 157583
                            v    v                  -          v           i 
  rnd-1_family-       1348 GTTTGTACTTCATAGAGGAGGGCCGTTGCAGAAGATGGCAGGACAGCACG 1397

  scaffold126|s     157584 GCGATTTTCAATTAAATAATTGACCAAATTAAAAAATAGCGATTCTCACC 157633
                           i      i                 -           v    ?       
  rnd-1_family-       1398 ACGATTTCCAATTAAATAATTGACC-AATTAAAAAATCGCGANTCTCACC 1446

  scaffold126|s     157634 ATTCGCATGGTCAATTGCCCTGCTTCTTTTTCGCGTTGTTGGATTGAATC 157683
                            i               i              v               v 
  rnd-1_family-       1447 ACTCGCATGGTCAATTGTCCTGCTTCTTTTTCTCGTTGTTGGATTGAAGC 1496

  scaffold126|s     157684 CGTCGGAAGAGCGCGGCGTGGGGCGTGGGGTGTGGGGTTTTGAAAGTCAT 157733
                             -                           i                   
  rnd-1_family-       1497 CG-CGGAAGAGCGCGGCGTGGGGCGTGGGGCGTGGGGTTTTGAAAGTCAT 1545

  scaffold126|s     157734 GGAGAAAGAGTGTCAGAAGATGGCAGAACA-GGGCGTGAATTTCTAATTA 157782
                               iii     v             i   -             i     
  rnd-1_family-       1546 GGAGGGGGAGTGGCAGAAGATGGCAGGACAGGGGCGTGAATTTCCAATTA 1595

  scaffold126|s     157783 AATAGTTTGGCAG-AAAAAACATTGCGAAACACAACAACCAACCTACCTT 157831
                                        -                 i                  
  rnd-1_family-       1596 AATAGTTTGGCAGAAAAAAACATTGCGAAACGCAACAACCAACCTACCTT 1645

  scaffold126|s     157832 TTTGCCACATCGCAGGGCGCCTTGTTTCCAAGAGCTGGTTCGAGAAGACA 157881
                                                     v           v          i
  rnd-1_family-       1646 TTTGCCACATCGCAGGGCGCCTTGTTGCCAAGAGCTGGGTCGAGAAGACG 1695

  scaffold126|s     157882 AGCCAACTTGCAGCTCAAAAGTCCACCAAAATGCCGAGATACGAGGGGGA 157931
                           v                                 i               
  rnd-1_family-       1696 CGCCAACTTGCAGCTCAAAAGTCCACCAAAATGCTGAGATACGAGGGGGA 1745

  scaffold126|s     157932 GATTGTGGGGACGCTCGGAAATCTCATCTTGCTGTAGTGAAGTCAATTTT 157981
                                        v         i                   -------
  rnd-1_family-       1746 GATTGTGGGGACGATCGGAAATCCCATCTTGCTGTAGTGAAGT------- 1788

  scaffold126|s     157982 TATGAGCCACGAAAATAATGGGCGCGGCAACTGCATGCATCGTGCAACAC 158031
                           -------                     ---- iiv  -   ---- i- 
  rnd-1_family-       1789 -------CACGAAAATAATGGGCGCGGC----GTGAGC-TCG----AT-C 1821

  scaffold126|s     158032 TGTTG-GGCCAACCACATTTTTTTTTGTGT 158060
                                -     v    i  v   vi     
  rnd-1_family-       1822 TGTTGTGGCCATCCACGTTGTTTACTGTGT 1851

Matrix = 20p41g.matrix
Kimura (with divCpGMod) = 7.10
Transitions / transversions = 1.14 (50/44)
Gap_init rate = 0.04 (51 / 1269), avg. gap size = 1.00 (51 / 51)


3705 5.03 0.65 0.65 scaffold126|size770990 158051 158510 (612591) rnd-1_family-16#Unknown 1 460 (3096) m_b947s001i112 19390

  scaffold126|s     158051 TTTTTTGTGTTGTATGCTATGTAAAAACTATTATGACTACCTATCTACCG 158100
                                              ?                              
  rnd-1_family-          1 TTTTTTGTGTTGTATGCTANGTAAAAACTATTATGACTACCTATCTACCG 50

  scaffold126|s     158101 CTAA--AC-TCTAACATACTATACATATACATTAAAGTTGTGCCAACTAT 158147
                               --  -                                         
  rnd-1_family-         51 CTAAGAACATCTAACATACTATACATATACATTAAAGTTGTGCCAACTAT 100

  scaffold126|s     158148 AAAATGTAACCCCACAACTGGTTTGTTTTGTAGTCTCCCAATATGATGCG 158197
                                         v                    v   i-     i   
  rnd-1_family-        101 AAAATGTAACCCCAAAACTGGTTTGTTTTGTAGTCGCCCG-TATGACGCG 149

  scaffold126|s     158198 AGTGTCCCCCTTGCCAATTCCTTAAATTCTAGACCCTTTCTGGATGGCAA 158247
                                          v                       ?       ii 
  rnd-1_family-        150 AGTGTCCCCCTTGCCTATTCCTTAAATTCTAGACCCTTTNTGGATGGTGA 199

  scaffold126|s     158248 GAAGTCGGAGCTTCGTAACCACCGCAAGTGACCACCAAGGACAGTTTTGC 158297
                             v             i                                 
  rnd-1_family-        200 GACGTCGGAGCTTCGTGACCACCGCAAGTGACCACCAAGGACAGTTTTGC 249

  scaffold126|s     158298 AGTTGGGCTTGATTGCCTGTAGTGATTGCCTGGGATCGTGGTCTTAGGCA 158347
                                                     i                      v
  rnd-1_family-        250 AGTTGGGCTTGATTGCCTGTAGTGATCGCCTGGGATCGTGGTCTTAGGCC 299

  scaffold126|s     158348 TGTAGTACCATTTTGGTTCGGCCATATGGACTCTTGACCTGAAACGAGAT 158397
                                                                             
  rnd-1_family-        300 TGTAGTACCATTTTGGTTCGGCCATATGGACTCTTGACCTGAAACGAGAT 349

  scaffold126|s     158398 TCTGGCTTTCGCAGCAGGTAGTCAGCAAAGATTGCAAGATTGGATAATTC 158447
                               i       v             i                       
  rnd-1_family-        350 TCTGACTTTCGCTGCAGGTAGTCAGCGAAGATTGCAAGATTGGATAATTC 399

  scaffold126|s     158448 ATCCTCATTCTCCACCCAATCCACCCCACAGGAGGGGCCCCTCCTCCCAC 158497
                                                                  ii v  -- ii
  rnd-1_family-        400 ATCCTCATTCTCCACCCAATCCACCCCACAGGAGGGGCCTTTGCT--CGT 447

  scaffold126|s     158498 CCACCACCCCACT 158510
                           i  i     i i 
  rnd-1_family-        448 TCATCACCCTATT 460

Matrix = 20p41g.matrix
Kimura (with divCpGMod) = 4.19
Transitions / transversions = 2.29 (16/7)
Gap_init rate = 0.01 (5 / 459), avg. gap size = 1.20 (6 / 5)


14453 1.14 0.36 0.30 scaffold126|size770990 158538 160208 (610893) rnd-1_family-16#Unknown 439 2110 (1446) m_b947s001i113 19390

  scaffold126|s     158538 TTTGCTGGTTCATCACCCTATTTTTCCCCCTCCTCTCTCCTCTGTCATCA 158587
                                 v                 -                     i   
  rnd-1_family-        439 TTTGCTCGTTCATCACCCTATTTT-CCCCCTCCTCTCTCCTCTGTCGTCA 487

  scaffold126|s     158588 TCCTAAGCCAAACCCTCTTTCTCCAATTATTAATTCATATTATAGCCATA 158637
                                              ?                              
  rnd-1_family-        488 TCCTAAGCCAAACCCTCTTNCTCCAATTATTAATTCATATTATAGCCATA 537

  scaffold126|s     158638 AAATGAAATCAAGATTTTTCAGAAGAAATAAGTATAGTTTGAGTTTGTGT 158687
                           v                                 i             v 
  rnd-1_family-        538 CAATGAAATCAAGATTTTTCAGAAGAAATAAGTACAGTTTGAGTTTGTTT 587

  scaffold126|s     158688 ATAATGACAATGATCTTACACCTGTTTGAATGGCAAATAGTAGAAGAGTT 158737
                                                                             
  rnd-1_family-        588 ATAATGACAATGATCTTACACCTGTTTGAATGGCAAATAGTAGAAGAGTT 637

  scaffold126|s     158738 ATTACTTTACTAAGTATGTAACCTGTTTTCAGCGAAAGACAAAATAAGCA 158787
                                                                             
  rnd-1_family-        638 ATTACTTTACTAAGTATGTAACCTGTTTTCAGCGAAAGACAAAATAAGCA 687

  scaffold126|s     158788 AACAATGGAAGTAACTCCAAATAAGCTCGTCTTTACAGTGCTAATTCTAA 158837
                                                                             
  rnd-1_family-        688 AACAATGGAAGTAACTCCAAATAAGCTCGTCTTTACAGTGCTAATTCTAA 737

  scaffold126|s     158838 TTTTTCCAAAAATACT-AGAATTCCTTTGACATTATTGTAGAATTCAAAG 158886
                                           -              v                 i
  rnd-1_family-        738 TTTTTCCAAAAATACTGAGAATTCCTTTGACTTTATTGTAGAATTCAAAA 787

  scaffold126|s     158887 GGGAAAGTTTTGTCAAAATTATTTGAGTGATTCAAATCTTTTTGAGTAAT 158936
                                            v?                               
  rnd-1_family-        788 GGGAAAGTTTTGTCAAATNTATTTGAGTGATTCAAATCTTTTTGAGTAAT 837

  scaffold126|s     158937 TCAAATCTTTTTGAGTAATTCAAATCTTTTTGAGTAATTCAAATCTTTTT 158986
                                                         -                  -
  rnd-1_family-        838 TCAAATCTTTTTGAGTAATTCAAATCTTTT-GAGTAATTCAAATCTTTT- 885

  scaffold126|s     158987 GAGTAATTCAAATCTTTTTGAGTCCTTCATATTTTAATCCATTGTGTGAT 159036
                                                         ?                   
  rnd-1_family-        886 GAGTAATTCAAATCTTTTTGAGTCCTTCATNTTTTAATCCATTGTGTGAT 935

  scaffold126|s     159037 AGATGCAATTGTTTGAACTGGAATGTTTTCTACAAGTGACGAGCAACAAA 159086
                                                                          i  
  rnd-1_family-        936 AGATGCAATTGTTTGAACTGGAATGTTTTCTACAAGTGACGAGCAACGAA 985

  scaffold126|s     159087 CCATATATACTATTAATATCAGTTTGAGTCACTATGTTTTATGTGTGCAC 159136
                                                                             
  rnd-1_family-        986 CCATATATACTATTAATATCAGTTTGAGTCACTATGTTTTATGTGTGCAC 1035

  scaffold126|s     159137 ACTAAAAAATTGCATGTATTCATATAACCCCTGTTTGTGGCCATTGAATA 159186
                                                                             
  rnd-1_family-       1036 ACTAAAAAATTGCATGTATTCATATAACCCCTGTTTGTGGCCATTGAATA 1085

  scaffold126|s     159187 CTCAAGAAACAAAGTATAC-----ATTTCTTTTAAAAATATAAAGGAATC 159231
                                              -----          v     i         
  rnd-1_family-       1086 CTCAAGAAACAAAGTATACCACTCATTTCTTTTATAAATACAAAGGAATC 1135

  scaffold126|s     159232 AATTTTCTGATGGATTCACAACAGAAGGGCATCAAAATCATGTCAACAAT 159281
                           v                                                 
  rnd-1_family-       1136 TATTTTCTGATGGATTCACAACAGAAGGGCATCAAAATCATGTCAACAAT 1185

  scaffold126|s     159282 TCTTTTTAAAATGAAACAACCTGTTTTCTGATGGAATAATACTGCTGATG 159331
                                 -                                           
  rnd-1_family-       1186 TCTTTT-AAAATGAAACAACCTGTTTTCTGATGGAATAATACTGCTGATG 1234

  scaffold126|s     159332 TGTCCAAAAATAATTCCATTTCCCCAGTGACTTTTATAGAGTTTAAAATG 159381
                                                                             
  rnd-1_family-       1235 TGTCCAAAAATAATTCCATTTCCCCAGTGACTTTTATAGAGTTTAAAATG 1284

  scaffold126|s     159382 AAAATATTTATCAAATGAATTTGAGTGATGTCAAATCTTTTTCAGTCAGT 159431
                                                                             
  rnd-1_family-       1285 AAAATATTTATCAAATGAATTTGAGTGATGTCAAATCTTTTTCAGTCAGT 1334

  scaffold126|s     159432 CATAATATTATTTTTTTCCTTTGTGTTCCGGGTGCAATTGTTTTGATTGG 159481
                                                                             
  rnd-1_family-       1335 CATAATATTATTTTTTTCCTTTGTGTTCCGGGTGCAATTGTTTTGATTGG 1384

  scaffold126|s     159482 ATGTTTTGGAGAGTTTAAATAGCAAATAGTAGAAGAGTTATTACTCTACT 159531
                                   v                                    i    
  rnd-1_family-       1385 ATGTTTTGTAGAGTTTAAATAGCAAATAGTAGAAGAGTTATTACTTTACT 1434

  scaffold126|s     159532 AAGTATTTAACCTGTTTTCAGTAAAAGACAAAATAAGCAAACAATAGAAG 159581
                                                                             
  rnd-1_family-       1435 AAGTATTTAACCTGTTTTCAGTAAAAGACAAAATAAGCAAACAATAGAAG 1484

  scaffold126|s     159582 TAACTCCAAATAAGCTCATCCTTACAGTGCTAATTCTATTTTCCAAAAAT 159631
                                                                             
  rnd-1_family-       1485 TAACTCCAAATAAGCTCATCCTTACAGTGCTAATTCTATTTTCCAAAAAT 1534

  scaffold126|s     159632 ACTGAGAATTCCTTTGACTTTATTGTAGCATTCAAAAGAGAAAGATTTAT 159681
                                                                 i     ?     
  rnd-1_family-       1535 ACTGAGAATTCCTTTGACTTTATTGTAGCATTCAAAAGGGAAAGNTTTAT 1584

  scaffold126|s     159682 CAAATGTATTTGAGTGATTCAAATCTTTTTGAGTAATTCATGTTTTAATC 159731
                                                                    v        
  rnd-1_family-       1585 CAAATGTATTTGAGTGATTCAAATCTTTTTGAGTAATTCATTTTTTAATC 1634

  scaffold126|s     159732 CATTGTGTGATAGATGCAATTGTTTGAACTGGAATGTTTTCTACTAGTGA 159781
                                                                             
  rnd-1_family-       1635 CATTGTGTGATAGATGCAATTGTTTGAACTGGAATGTTTTCTACTAGTGA 1684

  scaffold126|s     159782 TGGGCAACGAACCATATATACTATTAATATCAGTTTGAGTCACTATGTTT 159831
                           i               i                                 
  rnd-1_family-       1685 CGGGCAACGAACCATACATACTATTAATATCAGTTTGAGTCACTATGTTT 1734

  scaffold126|s     159832 TATGTGTGCACACTAAAAAAATGAATGTATTCATGTAGCCTCTGTTTGTG 159881
                                                                             
  rnd-1_family-       1735 TATGTGTGCACACTAAAAAAATGAATGTATTCATGTAGCCTCTGTTTGTG 1784

  scaffold126|s     159882 GCCATTGAATACTCAAGAAACAAAGTATACCACTCATTTCTTTTAAAAAT 159931
                                                                        ?    
  rnd-1_family-       1785 GCCATTGAATACTCAAGAAACAAAGTATACCACTCATTTCTTTTANAAAT 1834

  scaffold126|s     159932 ATAAAGGAATCAATTTTCTGATGGATTCACAACAGAAGGGCATCAAAATC 159981
                                                                             
  rnd-1_family-       1835 ATAAAGGAATCAATTTTCTGATGGATTCACAACAGAAGGGCATCAAAATC 1884

  scaffold126|s     159982 ATGTCAACAATTCTTTTTAAAATGAAACAACCTGTTTTCTGATGGAATAA 160031
                                                                             
  rnd-1_family-       1885 ATGTCAACAATTCTTTTTAAAATGAAACAACCTGTTTTCTGATGGAATAA 1934

  scaffold126|s     160032 TACTGCTGATGTGTCCAAAAATAATTCCATTTCCCCAGTGACTTTTATAG 160081
                                                                             
  rnd-1_family-       1935 TACTGCTGATGTGTCCAAAAATAATTCCATTTCCCCAGTGACTTTTATAG 1984

  scaffold126|s     160082 AGTTTAAAATGAAAATATTTATCAAATGAATTTGAGTGATGTCAAATCTT 160131
                                                                             
  rnd-1_family-       1985 AGTTTAAAATGAAAATATTTATCAAATGAATTTGAGTGATGTCAAATCTT 2034

  scaffold126|s     160132 TTTCAGTCAGTCATAATATTATTTTTTTCCTTTGTGTTCCGGGTGCAATT 160181
                                                -                            
  rnd-1_family-       2035 TTTCAGTCAGTCATAATATTA-TTTTTTCCTTTGTGTTCCGGGTGCAATT 2083

  scaffold126|s     160182 GTTTTGATTGGATGTTTTGTACAGTTT 160208
                                                v     
  rnd-1_family-       2084 GTTTTGATTGGATGTTTTGTAGAGTTT 2110

Matrix = 20p41g.matrix
Kimura (with divCpGMod) = 0.99
Transitions / transversions = 0.90 (9/10)
Gap_init rate = 0.00 (7 / 1670), avg. gap size = 1.57 (11 / 7)

16083 4.38 0.46 0.30 scaffold126|size770990 158975 160944 (610157) rnd-1_family-16#Unknown 1584 3556 (0) m_b947s001i114 19390

  scaffold126|s     158975 TCAAATCTTTTTGAGTAATTCAAATCTTTTTGAGTCCTTCATATTTTAAT 159024
                                 v v       i                  vv     v       
  rnd-1_family-       1584 TCAAATGTATTTGAGTGATTCAAATCTTTTTGAGTAATTCATTTTTTAAT 1633

  scaffold126|s     159025 CCATTGTGTGATAGATGCAATTGTTTGAACTGGAATGTTTTCTACAAGTG 159074
                                                                        v    
  rnd-1_family-       1634 CCATTGTGTGATAGATGCAATTGTTTGAACTGGAATGTTTTCTACTAGTG 1683

  scaffold126|s     159075 ACGAGCAACAAACCATATATACTATTAATATCAGTTTGAGTCACTATGTT 159124
                              i     i       i                                
  rnd-1_family-       1684 ACGGGCAACGAACCATACATACTATTAATATCAGTTTGAGTCACTATGTT 1733

  scaffold126|s     159125 TTATGTGTGCACACTAAAAAATTGCATGTATTCATATAACCCCTGTTTGT 159174
                                                v  v          i  i  i        
  rnd-1_family-       1734 TTATGTGTGCACACTAAAAAAATGAATGTATTCATGTAGCCTCTGTTTGT 1783

  scaffold126|s     159175 GGCCATTGAATACTCAAGAAACAAAGTATAC-----ATTTCTTTTAAAAA 159219
                                                          -----          ?   
  rnd-1_family-       1784 GGCCATTGAATACTCAAGAAACAAAGTATACCACTCATTTCTTTTANAAA 1833

  scaffold126|s     159220 TATAAAGGAATCAATTTTCTGATGGATTCACAACAGAAGGGCATCAAAAT 159269
                                                                             
  rnd-1_family-       1834 TATAAAGGAATCAATTTTCTGATGGATTCACAACAGAAGGGCATCAAAAT 1883

  scaffold126|s     159270 CATGTCAACAATTCTTTTTAAAATGAAACAACCTGTTTTCTGATGGAATA 159319
                                                                             
  rnd-1_family-       1884 CATGTCAACAATTCTTTTTAAAATGAAACAACCTGTTTTCTGATGGAATA 1933

  scaffold126|s     159320 ATACTGCTGATGTGTCCAAAAATAATTCCATTTCCCCAGTGACTTTTATA 159369
                                                                             
  rnd-1_family-       1934 ATACTGCTGATGTGTCCAAAAATAATTCCATTTCCCCAGTGACTTTTATA 1983

  scaffold126|s     159370 GAGTTTAAAATGAAAATATTTATCAAATGAATTTGAGTGATGTCAAATCT 159419
                                                                             
  rnd-1_family-       1984 GAGTTTAAAATGAAAATATTTATCAAATGAATTTGAGTGATGTCAAATCT 2033

  scaffold126|s     159420 TTTTCAGTCAGTCATAATATTATTTTTTTCCTTTGTGTTCCGGGTGCAAT 159469
                                                       -                     
  rnd-1_family-       2034 TTTTCAGTCAGTCATAATATTATTTTTT-CCTTTGTGTTCCGGGTGCAAT 2082

  scaffold126|s     159470 TGTTTTGATTGGATGTTTTGGAGAGTTTAAATAGCAAATAGTAGAAGAGT 159519
                                               v       i   i                 
  rnd-1_family-       2083 TGTTTTGATTGGATGTTTTGTAGAGTTTGAATGGCAAATAGTAGAAGAGT 2132

  scaffold126|s     159520 TATTACTCTACTAAGTATTTAACCTGTTTTCAGTAAAAGACAAAATAAGC 159569
                                  i                          i               
  rnd-1_family-       2133 TATTACTTTACTAAGTATTTAACCTGTTTTCAGTGAAAGACAAAATAAGC 2182

  scaffold126|s     159570 AAACAATAGAAGTAACTCCAAATAAGCTCATCCTTACAGTGCTAATTCTA 159619
                                  i                        i                 
  rnd-1_family-       2183 AAACAATGGAAGTAACTCCAAATAAGCTCATCTTTACAGTGCTAATTCTA 2232

  scaffold126|s     159620 --TTTTCCAAAAATACTGAGAATTCCTTTGACTTTATTGTAGCATTCAAA 159667
                           --                                        v       
  rnd-1_family-       2233 ATTTTTCCAAAAATACTGAGAATTCCTTTGACTTTATTGTAGAATTCAAA 2282

  scaffold126|s     159668 AGAGAAAGATTTATCAAATGTATTTGAGTGATTCAAATCTTTTT-GAGTA 159716
                             i     v                                   -     
  rnd-1_family-       2283 AGGGAAAGTTTTATCAAATGTATTTGAGTGATTCAAATCTTTTTTGAGTA 2332

  scaffold126|s     159717 ATTCATGTTTTAATCCATTGTGTGATAGATGCAATTGTTTGAACTGGAAT 159766
                                vv                                         ? 
  rnd-1_family-       2333 ATTCAATTTTTAATCCATTGTGTGATAGATGCAATTGTTTGAACTGGANT 2382

  scaffold126|s     159767 GTTTTCTACTAGTGATGGGCAACGAACCATATATACTATTAATATCAGTT 159816
                                    v     i i i                              
  rnd-1_family-       2383 GTTTTCTACAAGTGACGAGTAACGAACCATATATACTATTAATATCAGTT 2432

  scaffold126|s     159817 TGAGTCACTATGTTTTATGTGTGCACACTAAAAAAATGAATGTATTCATG 159866
                                                              v              
  rnd-1_family-       2433 TGAGTCACTATGTTTTATGTGTGCACACTAAAAAATTGAATGTATTCATG 2482

  scaffold126|s     159867 TAGCCTCTGTTTGTGGCCATTGAATACTCAAGAAACAAAGTATACCACTC 159916
                             i      v  v  i i        i            i        v 
  rnd-1_family-       2483 TAACCTCTGGTTTTGACTATTGAATATTCAAGAAACAAAATATACCACAC 2532

  scaffold126|s     159917 ATTTCTTTTAAAAATATAAAGGAATCAATTTTCTGATGGATTCACAACAG 159966
                                     v     -         v                       
  rnd-1_family-       2533 ATTTCTTTTATAAATA-AAAGGAATCTATTTTCTGATGGATTCACAACAG 2581

  scaffold126|s     159967 AAGGGCATCAAAATCATGTCAACAATTCTTTTTAAAATGAAACAACCTGT 160016
                                                   v                    i    
  rnd-1_family-       2582 AAGGGCATCAAAATCATGTCAACATTTCTTTTTAAAATGAAACAATCTGT 2631

  scaffold126|s     160017 TTTCTGATGGAATAATACTGCTGATGTGTCCAAAAATAATTCCATTTCCC 160066
                                            v    v        i      v          i
  rnd-1_family-       2632 TTTCTGATGGAATAATAATGCTCATGTGTCCGAAAATACTTCCATTTCCT 2681

  scaffold126|s     160067 CAGTGACTTTTATAGAGTTTAAAATGAAAATATTTATCAAATGAATTTGA 160116
                                              i         i                    
  rnd-1_family-       2682 CAGTGACTTTTATAGAGTTCAAAATGAAAGTATTTATCAAATGAATTTGA 2731

  scaffold126|s     160117 GTGATGTCAAATCTTTTTCAGTCAGTCATAATATTATTTTTTTCCTTTGT 160166
                                             v           ---  -    v    v    
  rnd-1_family-       2732 GTGATGTCAAATCTTTTTGAGTCAGTCATA---TT-TTTTATTCCGTTGT 2777

  scaffold126|s     160167 GTTCCGGGTGCAATTGTTTTGATTGGAT-GTTTTGTACAGTTTATCTGCA 160215
                                                       -        v            
  rnd-1_family-       2778 GTTCCGGGTGCAATTGTTTTGATTGGATTGTTTTGTAGAGTTTATCTGCA 2827

  scaffold126|s     160216 GTGCAGACAATGTGTTATTGAATAAATATGAGGTTGATTGTTGGATGAAT 160265
                                                                             
  rnd-1_family-       2828 GTGCAGACAATGTGTTATTGAATAAATATGAGGTTGATTGTTGGATGAAT 2877

  scaffold126|s     160266 GTTAGTAGCCGCAAATTGTGATTTGTTGTTGTACTTGTTTTCAGAGATAT 160315
                                                                             
  rnd-1_family-       2878 GTTAGTAGCCGCAAATTGTGATTTGTTGTTGTACTTGTTTTCAGAGATAT 2927

  scaffold126|s     160316 GTAGACAACAGTGTGAGGAACAGAATTCTTGAGGCTGGAATGCAGATTGA 160365
                                                                             
  rnd-1_family-       2928 GTAGACAACAGTGTGAGGAACAGAATTCTTGAGGCTGGAATGCAGATTGA 2977

  scaffold126|s     160366 TAAAACAAAATGAAAAAATTCCAATTTCCATCACATCATGTGACAAAACA 160415
                                       v             i                      i
  rnd-1_family-       2978 TAAAACAAAATGCAAAAATTCCAATTCCCATCACATCATGTGACAAAACG 3027

  scaffold126|s     160416 GAACAACAACCACAGGTCGGCCTAAGAAATAATAAAACAGCAATTCAATG 160465
                                                                             
  rnd-1_family-       3028 GAACAACAACCACAGGTCGGCCTAAGAAATAATAAAACAGCAATTCAATG 3077

  scaffold126|s     160466 GAAAAATAGTGAGTAAAAAAACCGCAACATGTAGCGGGGGTGGCCTCCAT 160515
                                                           i              v  
  rnd-1_family-       3078 GAAAAATAGTGAGTAAAAAAACCGCAACATGTGGCGGGGGTGGCCTCAAT 3127

  scaffold126|s     160516 AAATCTGTATGCAAAGTTTCCTATTGTTGAGTTGGGAGATTTGCATAAAA 160565
                                   i            i                       v  vi
  rnd-1_family-       3128 AAATCTGTGTGCAAAGTTTCCCATTGTTGAGTTGGGAGATTTGCAGAACG 3177

  scaffold126|s     160566 GAAATTTAATTGAAAAACTGGTGAGTTAAAAAAACTGAAACATCATCAAA 160615
                                                                             
  rnd-1_family-       3178 GAAATTTAATTGAAAAACTGGTGAGTTAAAAAAACTGAAACATCATCAAA 3227

  scaffold126|s     160616 ACATGATGATTTCTTACCGTTCTTTTTGTGCTGTTACTCTGCTGAATTGA 160665
                                         i                  ii               
  rnd-1_family-       3228 ACATGATGATTTCTCACCGTTCTTTTTGTGCTGCCACTCTGCTGAATTGA 3277

  scaffold126|s     160666 ACGCAAGCGGATGGCAGCAATGGTGGCGCAAAAGACTGTCTGTGGGCTTC 160715
                               i     i    i       i            v             
  rnd-1_family-       3278 ACGCGAGCGGGTGGCGGCAATGGCGGCGCAAAAGACGGTCTGTGGGCTTC 3327

  scaffold126|s     160716 AAAACCACAGATCGCGGTTGAGAAATGAAAGCAGTAATTTAATTGAAAAA 160765
                             ?                i                              
  rnd-1_family-       3328 AANACCACAGATCGCGGTTAAGAAATGAAAGCAGTAATTTAATTGAAAAA 3377

  scaffold126|s     160766 TTTGTGAGTAAAAAACCTGTAACATCATCAACATATGATCTTTTCTCACC 160815
                             ?            v               ? i                
  rnd-1_family-       3378 TTNGTGAGTAAAAAAACTGTAACATCATCAANACATGATCTTTTCTCACC 3427

  scaffold126|s     160816 GTTCCTTTTATGCTGCCACTCTACTGAAAGCGCGAGTGGGTGGTGGCTAT 160865
                                    i            i                        v  
  rnd-1_family-       3428 GTTCCTTTTGTGCTGCCACTCTGCTGAAAGCGCGAGTGGGTGGTGGCAAT 3477

  scaffold126|s     160866 GGCGGAGCAAAAGACGGTCTGTGGGCTTCAATAGCCCAGATCGCGCATAT 160915
                                v                           v            i  i
  rnd-1_family-       3478 GGCGGCGCAAAAGACGGTCTGTGGGCTTCAATACCCCAGATCGCGCGTAC 3527

  scaffold126|s     160916 GAATTACAAGCCGCAATTTAAGTGAAAAA 160944
                                 v    v         v       
  rnd-1_family-       3528 GAATTAAAAGCAGCAATTTAATTGAAAAA 3556

Matrix = 20p41g.matrix
Kimura (with divCpGMod) = 4.04
Transitions / transversions = 1.15 (46/40)
Gap_init rate = 0.01 (10 / 1969), avg. gap size = 1.50 (15 / 10)


3272 11.86 0.64 0.00 scaffold126|size770990 160622 161093 (610008) C rnd-1_family-98#Unknown (0) 475 1 m_b947s001i115 19391

  scaffold126|s     160622 TGATTTCTTACCGTTCTTTTTGTGCTGTTACTCTGCTGAATTGAACGCAA 160671
                             v     i             i    iii          v       i 
C rnd-1_family-        475 TGTTTTCTCACCGTTCTTTTTGCGCTGCCGCTCTGCTGAAATGAACGCGA 426

  scaffold126|s     160672 GCGGATGGCAGCAATGGTGGCGCAAAAGACTGTCTGTGGGCTTCAAAACC 160721
                               i    i    i  i            v               v   
C rnd-1_family-        425 GCGGGTGGCGGCAACGGCGGCGCAAAAGACGGTCTGTGGGCTTCAATACC 376

  scaffold126|s     160722 ACAGATCGCGGTTGAGAAATGAAAGCAGTAATTTAATTGAAAAATTTGTG 160771
                                     vv i    v i       i               v v   
C rnd-1_family-        375 ACAGATCGCGCGTAAGAATTAAAAGCAGCAATTTAATTGAAAAAATGGTG 326

  scaffold126|s     160772 AGTAAAAAACCTGTAACATCATCAACATATGATCTTTTCTCACCGTTCCT 160821
                                    v               v i?    ?              i 
C rnd-1_family-        325 AGTAAAAAAACTGTAACATCATCAAAACNTGATNTTTTCTCACCGTTCTT 276

  scaffold126|s     160822 TTTATGCTGCCACTCTACTGAAA---GCGCGAGTGGGTGGTGGCTATGGC 160868
                              iivi    i    i   ?  ---i      i      i   v i   
C rnd-1_family-        275 TTTGCTTTGCCGCTCTGCTGNAATGAACGCGAGCGGGTGGCGGCAACGGC 226

  scaffold126|s     160869 GGAGCAAAAGACGGTCTGTGGGCTTCAATAGCCCAGATCGCGCATATGAA 160918
                             ?                           v v          i  ?   
C rnd-1_family-        225 GGNGCAAAAGACGGTCTGTGGGCTTCAATACCACAGATCGCGCGTANGAA 176

  scaffold126|s     160919 TTACAAGCCGCAATTTAAGTGAAAAAATGGTGAGTAAAAGAACTGTAACA 160968
                              v    v         v                               
C rnd-1_family-        175 TTAAAAGCAGCAATTTAATTGAAAAAATGGTGAGTAAAAGAACTGTAACA 126

  scaffold126|s     160969 TCGTCAAAACTTGATGTTATCTCACCGTTCTTTTTGCTTTGCCGCTCTTC 161018
                             i               v                             v 
C rnd-1_family-        125 TCATCAAAACTTGATGTTTTCTCACCGTTCTTTTTGCTTTGCCGCTCTGC 76

  scaffold126|s     161019 TCGAATGATCGCGAGCTGGTGGCAGCAATATCAGAGCAAAAGACTGTCTG 161068
                            v      v       v      i    i v i           v     
C rnd-1_family-         75 TGGAATGAACGCGAGCGGGTGGCGGCAACAGCGGAGCAAAAGACGGTCTG 26

  scaffold126|s     161069 TGGGCTTCAATAGCCCAGATCGCGC 161093
                                       v v          
C rnd-1_family-         25 TGGGCTTCAATACCACAGATCGCGC 1

Matrix = 20p41g.matrix
Kimura (with divCpGMod) = 10.12
Transitions / transversions = 1.07 (29/27)
Gap_init rate = 0.00 (1 / 471), avg. gap size = 3.00 (3 / 1)

3210 11.72 0.64 0.21 scaffold126|size770990 160806 161275 (609826) C rnd-1_family-98#Unknown (2) 473 2 m_b947s001i116 19391

  scaffold126|s     160806 TTTTCTCACCGTTCCTTTTATGCTGCCACTCTACTGAAA---GCGCGAGT 160852
                                         i    ii      i    i      ---i      i
C rnd-1_family-        473 TTTTCTCACCGTTCTTTTTGCGCTGCCGCTCTGCTGAAATGAACGCGAGC 424

  scaffold126|s     160853 GGGTGGTGGCTATGGCGGAGCAAAAGACGGTCTGTGGGCTTCAATAGCCC 160902
                                 i   v i     v                           v v 
C rnd-1_family-        423 GGGTGGCGGCAACGGCGGCGCAAAAGACGGTCTGTGGGCTTCAATACCAC 374

  scaffold126|s     160903 AGATCGCGCATATGAATTACAAGCCGCAATTTAAGTGAAAAAATGGTGAG 160952
                                    i  v      v    v         v               
C rnd-1_family-        373 AGATCGCGCGTAAGAATTAAAAGCAGCAATTTAATTGAAAAAATGGTGAG 324

  scaffold126|s     160953 TAAAAGAACTGTAACATCGTCAAAACTTGATGTTATCTCACCGTTCTTTT 161002
                                i            i       ?    ?  v               
C rnd-1_family-        323 TAAAAAAACTGTAACATCATCAAAACNTGATNTTTTCTCACCGTTCTTTT 274

  scaffold126|s     161003 TGCTTTGCCGCTCTTCTCGAATGATCGCGAGCTGGTGGCAGCAATATCAG 161052
                                         v  v?     v       v      i    iiv i 
C rnd-1_family-        273 TGCTTTGCCGCTCTGCTGNAATGAACGCGAGCGGGTGGCGGCAACGGCGG 224

  scaffold126|s     161053 AGCAAAAGACTGTCTGTGGGCTTCAATAGCCCAGATCGCGCGTACGAATT 161102
                           ?         v                 v v             ?     
C rnd-1_family-        223 NGCAAAAGACGGTCTGTGGGCTTCAATACCACAGATCGCGCGTANGAATT 174

  scaffold126|s     161103 AAAACGAGCGATTTAATTGAAAAAATGGTGAGTAAAAAAACTGTAACATC 161152
                               vv   i                           i            
C rnd-1_family-        173 AAAAGCAGCAATTTAATTGAAAAAATGGTGAGTAAAAGAACTGTAACATC 124

  scaffold126|s     161153 ATCAAAACTAGATGCTTTGTCACCGTTTTTTTTGTGCTGCCGCTCTGCTG 161202
                                    v    i   v        i      ivi             
C rnd-1_family-        123 ATCAAAACTTGATGTTTTCTCACCGTTCTTTTTGCTTTGCCGCTCTGCTG 74

  scaffold126|s     161203 AAATGAACGCGATCGGGTGGCGGCAACAGTGGAGCGAAAAGACGGGCTGT 161252
                           i           v                i     -         v    
C rnd-1_family-         73 GAATGAACGCGAGCGGGTGGCGGCAACAGCGGAGC-AAAAGACGGTCTGT 25

  scaffold126|s     161253 GGGCTTCGGTGTGATTGATCGCG 161275
                                  ii iiv iv       
C rnd-1_family-         24 GGGCTTCAATACCACAGATCGCG 2

Matrix = 20p41g.matrix
Kimura (with divCpGMod) = 10.62
Transitions / transversions = 1.12 (29/26)
Gap_init rate = 0.00 (2 / 469), avg. gap size = 2.00 (4 / 2)

4936 9.86 5.70 1.52 scaffold126|size770990 160879 161702 (609399) C rnd-1_family-45#Unknown (0) 858 1 m_b947s001i117 19391

  scaffold126|s     160879 ACGGTCTGTGGGCTTCAATAGCCCAGATCGCGCATATGAATTACAAGCCG 160928
                                               v v          i  ?      v    v 
C rnd-1_family-        858 ACGGTCTGTGGGCTTCAATACCACAGATCGCGCGTANGAATTAAAAGCAG 809

  scaffold126|s     160929 CAATTTAAGTGAAAAAATGGTGAGTAAAAGAACTGTAACATCGTCAAAAC 160978
                                   v                    i            i       
C rnd-1_family-        808 CAATTTAATTGAAAAAATGGTGAGTAAAAAAACTGTAACATCATCAAAAC 759

  scaffold126|s     160979 TTGATGTTATCTCACCGTTCTTTTTGCTTTGCCGCTCTTCTCGAATGATC 161028
                                   v                  ?          v  v?     v 
C rnd-1_family-        758 TTGATGTTTTCTCACCGTTCTTTTTGCNTTGCCGCTCTGCTGNAATGAAC 709

  scaffold126|s     161029 GCGAGCTGGTGGCAGCAATATCAGAGCAAAAGACTGTCTGTGGGCTTCAA 161078
                                 v           i v i           v               
C rnd-1_family-        708 GCGAGCGGGTGGCAGCAACAGCGGAGCAAAAGACGGTCTGTGGGCTTCAA 659

  scaffold126|s     161079 TAGCCCAGATCGCGCGTACGAATTAAAACGAGCGATTTAATTGAAAAAAT 161128
                            iv v                       v?                    
C rnd-1_family-        658 TGCCACAGATCGCGCGTACGAATTAAAAGNAGCGATTTAATTGAAAAAAT 609

  scaffold126|s     161129 GGTGAGTAAAAAAACTGTAACATCATCAAAACTAGATGCTTTGTCACCGT 161178
                                                            ?    i   v       
C rnd-1_family-        608 GGTGAGTAAAAAAACTGTAACATCATCAAAACTNGATGTTTTCTCACCGT 559

  scaffold126|s     161179 TTTTTTTGTGCTGCCGCTCTGCTGAAATGAACGCGATCGGGTGGCGGCAA 161228
                            i      ivi             ?           v        i    
C rnd-1_family-        558 TCTTTTTGCTTTGCCGCTCTGCTGNAATGAACGCGAGCGGGTGGCAGCAA 509

  scaffold126|s     161229 CAGTGGAGCGAAAAGACGGGCTGTGGGCTTCGGTGTGATTGATCGCGGG- 161277
                              i     -         v           i   iv iv       v -
C rnd-1_family-        508 CAGCGGAGC-AAAAGACGGTCTGTGGGCTTCAGTGCCACGGATCGCGCGT 460

  scaffold126|s     161278 GTGGATCAAAACCAAACAATTTAATTGAAAAAGT-----TTATCATGTAT 161322
                           ii     v   vv? i                  -----v   -    - 
C rnd-1_family-        459 ACGGATCCAAAAGNAGCAATTTAATTGAAAAAGTGGTGAGTAT-ATGT-T 412

  scaffold126|s     161323 GCGTGTC----GCACTTGCAACGAAGACAAGAATAT--TG---------- 161356
                            i  i  ----          ii           i --  ----------
C rnd-1_family-        411 GTGTATCGTAAGCACTTGCAATAAAGACAAGAATGTCATGGGTATTTCCC 362

  scaffold126|s     161357 ---CA-------TGTGTGAAGTGCAGAGTCTGTGAATGCCTGTTGAGGGC 161396
                           ---  -------            ii   vi                   
C rnd-1_family-        361 GCCCATTTTTATTGTGTGAAGTGCGAAGTGCGTGAATGCCTGTTGAGGGC 312

  scaffold126|s     161397 CAGACTACATAGGGTGGGGAACTACAAAAATTGGAAG--TGGTGAAAAAA 161444
                                                     v   -   ?  --  v  -     
C rnd-1_family-        311 CAGACTACATAGGGTGGGGAACTACACAAA-TGGNAGCCTGCTG-AAAAA 264

  scaffold126|s     161445 TTCTGCCTAGGATTAGAGAATATTTAGATTTAAAAAAC-TGTTTTAGTAC 161493
                                      vv v? v v         vv     v -           
C rnd-1_family-        263 TTCTGCCTAGGTGTCNATATTATTTAGATGAAAAAATCTTGTTTTAGTAC 214

  scaffold126|s     161494 CTAATGTTAGTTAAACTGTTAGCAGTC-CGTGGAAGTCTAACATTGTACC 161542
                             v        v       ?   i   -v i ii             -  
C rnd-1_family-        213 CTCATGTTAGTAAAACTGTNAGCGGTCAAGCGAGAGTCTAACATTGT-CC 165

  scaffold126|s     161543 CAAAAGCTTACTAACTGTTAGCAAAAAAGTGAGAAAGAATGTGTGACTCC 161592
                                v         ?      -                ---- v  -  
C rnd-1_family-        164 CAAAACCTTACTAACNGTTAGC-AAAAAGTGAGAAAGAA----TCAC-CC 121

  scaffold126|s     161593 GCCCCTCC------GACCGACCGTTGAGCCTCTGTTAGTTATTCTGTTAG 161636
                             i     ------ vv             v       i        v  
C rnd-1_family-        120 GCTCCTCCCAAGGAGCGCGACCGTTGAGCCGCTGTTAGCTATTCTGTAAG 71

  scaffold126|s     161637 CTAAAAAATC---TTGCTAACAGGTTTGCTAACAG--TCTTACCAGCCTT 161681
                           -         ---          v  v        --?            
C rnd-1_family-         70 -TAAAAAATCTTTTTGCTAACAGTTTAGCTAACAGAANCTTACCAGCCTT 22

  scaffold126|s     161682 ACTAACAATTCGTTTGCAGTG 161702
                                                
C rnd-1_family-         21 ACTAACAATTCGTTTGCAGTG 1

Matrix = 20p41g.matrix
Kimura (with divCpGMod) = 9.59
Transitions / transversions = 0.67 (32/48)
Gap_init rate = 0.03 (26 / 823), avg. gap size = 2.31 (60 / 26)


24 16.61 0.00 0.00 scaffold126|size770990 165942 165988 (605113) (TACAA)n#Simple_repeat 1 47 (0) m_b948s252i0 19392

  scaffold126|s     165942 TACAATACAATACATTACCATACAATACACAATAGTACAATACACTA 165988
                                         v   v          vv i i         v  
  (TACAA)n#Simp          1 TACAATACAATACAATACAATACAATACAATACAATACAATACAATA 47

Matrix = Unknown
Transitions / transversions = 0.40 (2/5)
Gap_init rate = 0.00 (0 / 46), avg. gap size = 0.0 (0 / 0)


610 0.00 0.00 0.00 scaffold126|size770990 165995 166065 (605036) C genome_8_18752#DNA (0) 745 675 m_b948s001i0 19393

  scaffold126|s     165995 GAAGGTTAGGGAAATTAGGGTTAAAAGATGAAATTCACTTTTTTGCCAAA 166044
                                                                             
C genome_8_1875        745 GAAGGTTAGGGAAATTAGGGTTAAAAGATGAAATTCACTTTTTTGCCAAA 696

  scaffold126|s     166045 TTAATTATTTTTTATCAACAA 166065
                                                
C genome_8_1875        695 TTAATTATTTTTTATCAACAA 675

Matrix = 20p43g.matrix
Kimura (with divCpGMod) = 0.00
Transitions / transversions = 1.00 (0/0)
Gap_init rate = 0.00 (0 / 70), avg. gap size = 0.0 (0 / 0)


10973 1.91 0.48 0.32 scaffold126|size770990 166068 167329 (603772) C genome_4_4787#DNA (2) 1264 1 m_b948s001i1 19394

  scaffold126|s     166068 GGTTCAGGGAACACCAAGAAAATAAATTATTCGCTAAAAGATAATAATAT 166117
                                                                             
C genome_4_4787       1264 GGTTCAGGGAACACCAAGAAAATAAATTATTCGCTAAAAGATAATAATAT 1215

  scaffold126|s     166118 GTGCCTAATAAGCTCCAACTTCACGTGTACAGTGGTAGGGTATGGTAGTA 166167
                                                    i                        
C genome_4_4787       1214 GTGCCTAATAAGCTCCAACTTCACGCGTACAGTGGTAGGGTATGGTAGTA 1165

  scaffold126|s     166168 CTTAACAGATAATTATCTGTCAAAGTAATTATAAGTAGTAATTACTTAGG 166217
                           v               i                                 
C genome_4_4787       1164 GTTAACAGATAATTATTTGTCAAAGTAATTATAAGTAGTAATTACTTAGG 1115

  scaffold126|s     166218 TAATATTATTATAATTAATATTAGACACGACTGCTTAGCAAGGCACCAAG 166267
                                                                             
C genome_4_4787       1114 TAATATTATTATAATTAATATTAGACACGACTGCTTAGCAAGGCACCAAG 1065

  scaffold126|s     166268 AGGAATGGATACCATCTACATCTAATATAGCAACACTAATTTCATATCTA 166317
                                                                     v     i 
C genome_4_4787       1064 AGGAATGGATACCATCTACATCTAATATAGCAACACTAATTTAATATCCA 1015

  scaffold126|s     166318 TTATGCAGAATTTGAATCTAAACAGATTACTAGTTTCGCTAAAATAGATT 166367
                                                                             
C genome_4_4787       1014 TTATGCAGAATTTGAATCTAAACAGATTACTAGTTTCGCTAAAATAGATT 965

  scaffold126|s     166368 CTCAAAATTTGTTAGATCTAGGGTGTATGATTTAGAAAAATCACATCTCT 166417
                                                                             
C genome_4_4787        964 CTCAAAATTTGTTAGATCTAGGGTGTATGATTTAGAAAAATCACATCTCT 915

  scaffold126|s     166418 AGAAAAGAATTTATTATCTAACTTCAAAAATCTATTTCTAATGTAGAAAA 166467
                                                                             
C genome_4_4787        914 AGAAAAGAATTTATTATCTAACTTCAAAAATCTATTTCTAATGTAGAAAA 865

  scaffold126|s     166468 TCTAAGTTATGCGATTATTACTAACCTATGATTTCACGTCCTAGGCATGT 166517
                                                                             
C genome_4_4787        864 TCTAAGTTATGCGATTATTACTAACCTATGATTTCACGTCCTAGGCATGT 815

  scaffold126|s     166518 ATCAGATTAGATCTATTCTTTTTCAAAATCGATCTAACAGGGAATAGATC 166567
                                                                i         v  
C genome_4_4787        814 ATCAGATTAGATCTATTCTTTTTCAAAATCGATCTAATAGGGAATAGTTC 765

  scaffold126|s     166568 TTCTCACAAAAGTCTTGATTTTGTCATTAAGGCTTAAATAAAATACCAAC 166617
                                  i             i                            
C genome_4_4787        764 TTCTCACGAAAGTCTTGATTTCGTCATTAAGGCTTAAATAAAATACCAAC 715

  scaffold126|s     166618 CTATCCAGGTCGGCAAATATATTGGGGATTGGTTTTCTTTTGGAGAATTA 166667
                                                                             
C genome_4_4787        714 CTATCCAGGTCGGCAAATATATTGGGGATTGGTTTTCTTTTGGAGAATTA 665

  scaffold126|s     166668 GTTTTCTTTTGGCATTTACCAATCTTCGTACTATTCCTACGTCAAAATGA 166717
                                                                     v       
C genome_4_4787        664 GTTTTCTTTTGGCATTTACCAATCTTCGTACTATTCCTACGTAAAAATGA 615

  scaffold126|s     166718 AATGGTATCCGGTTTTCTTTTTTGAGATTGGCTTTTCTTTTGGAGATTGG 166767
                                                                             
C genome_4_4787        614 AATGGTATCCGGTTTTCTTTTTTGAGATTGGCTTTTCTTTTGGAGATTGG 565

  scaffold126|s     166768 CTTTTCAGTTCACCATTAAAGGTAATTAAAAGCCGGTCCCGTGCCTGTTC 166817
                                                                             
C genome_4_4787        564 CTTTTCAGTTCACCATTAAAGGTAATTAAAAGCCGGTCCCGTGCCTGTTC 515

  scaffold126|s     166818 ACGTATGTCATCGCCAGTTTGTCGCCACGTCACACGAATGTGCTGGTAAC 166867
                                                                             
C genome_4_4787        514 ACGTATGTCATCGCCAGTTTGTCGCCACGTCACACGAATGTGCTGGTAAC 465

  scaffold126|s     166868 CTCATGAGAACCATCCTAGCCACGAACCGTTGGATGACGCAGTATTGTAT 166917
                                                                            i
C genome_4_4787        464 CTCATGAGAACCATCCTAGCCACGAACCGTTGGATGACGCAGTATTGTAC 415

  scaffold126|s     166918 CGGAAGACCTGTGAATGACTTTGGCGGAAACACGAATCACGTACTTCATG 166967
                                                                             
C genome_4_4787        414 CGGAAGACCTGTGAATGACTTTGGCGGAAACACGAATCACGTACTTCATG 365

  scaffold126|s     166968 --ATAAGTATTAATATATGCATAATATATATTATTGCCTGTTTCTCCTAC 167015
                           --                                               v
C genome_4_4787        364 ATATAAGTATTAATATATGCATAATATATATTATTGCCTGTTTCTCCTAG 315

  scaffold126|s     167016 TACGATGTACACTCTACCTATGTTTTCTTGTGTATCTCTAGATACCTCTT 167065
                                                  v                          
C genome_4_4787        314 TACGATGTACACTCTACCTATGTGTTCTTGTGTATCTCTAGATACCTCTT 265

  scaffold126|s     167066 ATGTCGTACCATAATATACCATAATGTATATTGTAT--GTAATGCGGTGT 167113
                             i                    --  i        --           i
C genome_4_4787        264 ATATCGTACCATAATATACCATA--GTGTATTGTATAAGTAATGCGGTGC 217

  scaffold126|s     167114 GCGCCATGAGTTGTGAGTGTATTGCATATGGTATGGTACGTACGATTGTT 167163
                                ii    vi   --      i                         
C genome_4_4787        216 GCGCCGCGAGTAATGA--GTATTGTATATGGTATGGTACGTACGATTGTT 169

  scaffold126|s     167164 TGCG--CATATCATACCGTACCTACCAGTTTCATGGAATAGAATCATGTG 167211
                               --                   i                        
C genome_4_4787        168 TGCGCACATATCATACCGTACCTACTAGTTTCATGGAATAGAATCATGTG 119

  scaffold126|s     167212 TTATGTATGTCGGCATCTATTATTTCCTATCTACAAACACAAGAAAAATA 167261
                                                                             
C genome_4_4787        118 TTATGTATGTCGGCATCTATTATTTCCTATCTACAAACACAAGAAAAATA 69

  scaffold126|s     167262 TAGAATCTCTCTCTGTTTTATCGAAACAACCTAATCACCTAAAAAATAAA 167311
                             v                  v                            
C genome_4_4787         68 TATAATCTCTCTCTGTTTTATGGAAACAACCTAATCACCTAAAAAATAAA 19

  scaffold126|s     167312 CGTAGTTCCCTTAACCCC 167329
                                             
C genome_4_4787         18 CGTAGTTCCCTTAACCCC 1

Matrix = 20p43g.matrix
Kimura (with divCpGMod) = 1.49
Transitions / transversions = 1.67 (15/9)
Gap_init rate = 0.01 (7 / 1261), avg. gap size = 1.43 (10 / 7)


5808 2.94 0.15 0.00 scaffold126|size770990 167322 168001 (603100) C genome_8_18752#DNA (64) 681 1 m_b948s001i2 19395

  scaffold126|s     167322 TTAACCCCTACATAGTTGTTCCACCACAGATAAAATATTAAAAAATCTTA 167371
                            i   vv          v                                
C genome_8_1875        681 TCAACAACTACATAGTTTTTCCACCACAGATAAAATATTAAAAAATCTTA 632

  scaffold126|s     167372 CTACCCATTCATTGAGTCGTTATCACTCTAGGTTCTTCCTCCCGACTGTC 167421
                            v                         v               v      
C genome_8_1875        631 CAACCCATTCATTGAGTCGTTATCACTATAGGTTCTTCCTCCCCACTGTC 582

  scaffold126|s     167422 ATCACTGTCAGCGAGAGTATGACGTACACCGATCTTGCGCGCAAGTTTCG 167471
                                                                             
C genome_8_1875        581 ATCACTGTCAGCGAGAGTATGACGTACACCGATCTTGCGCGCAAGTTTCG 532

  scaffold126|s     167472 AGTATAAGGCCTAAATAAATAACTTAAACGGAATAAAAATTATTTAGTCC 167521
                               v                v                            
C genome_8_1875        531 AGTAAAAGGCCTAAATAAATACCTTAAACGGAATAAAAATTATTTAGTCC 482

  scaffold126|s     167522 TAGTCAAGTGATCTGATCCAAACGGACAAGATTACAAGAAAAGGATAGAA 167571
                                    i                                        
C genome_8_1875        481 TAGTCAAGTAATCTGATCCAAACGGACAAGATTACAAGAAAAGGATAGAA 432

  scaffold126|s     167572 TGAAGTAATCTGATCCTTCGGAGCAGATTCT-TCCTTCCTACTTTGGAAC 167620
                            v                             -          v       
C genome_8_1875        431 TTAAGTAATCTGATCCTTCGGAGCAGATTCTATCCTTCCTACGTTGGAAC 382

  scaffold126|s     167621 CAGTATATTTTCCGTAGAAAATTCGTAATCTGATCCTTCGTAGAAATTCT 167670
                                      v                               v  v   
C genome_8_1875        381 CAGTATATTTTACGTAGAAAATTCGTAATCTGATCCTTCGTAGCAAATCT 332

  scaffold126|s     167671 GATCCAAACGGACAAGATTACAAGAAAAGGATAGAATTAAGTAATCTGAT 167720
                                                                             
C genome_8_1875        331 GATCCAAACGGACAAGATTACAAGAAAAGGATAGAATTAAGTAATCTGAT 282

  scaffold126|s     167721 CCTTCGGAGTAGATGCTATCCTTTTAGTGGCAATACACCCTGACCCCATA 167770
                                         v                                   
C genome_8_1875        281 CCTTCGGAGTAGATCCTATCCTTTTAGTGGCAATACACCCTGACCCCATA 232

  scaffold126|s     167771 CCACCATAACCACAACTACCACTTCACCACCACCACCAACCACTATTTTG 167820
                                                                             
C genome_8_1875        231 CCACCATAACCACAACTACCACTTCACCACCACCACCAACCACTATTTTG 182

  scaffold126|s     167821 TGTTGTCACTCAGCTGGCAATTGAAAATGGTGAGCCATTGTTTGAGGTGC 167870
                                                                           v 
C genome_8_1875        181 TGTTGTCACTCAGCTGGCAATTGAAAATGGTGAGCCATTGTTTGAGGTTC 132

  scaffold126|s     167871 ACTACAATGATGATAATGTTAGTCTTTAAGTGAGATTAAAATTAAGTGCT 167920
                                i                                          i 
C genome_8_1875        131 ACTACGATGATGATAATGTTAGTCTTTAAGTGAGATTAAAATTAAGTGTT 82

  scaffold126|s     167921 AAGTTAATAATAAAGATAAAATGAAAAGTCTTAAGATAGAAAGACAAGAT 167970
                             v                                               
C genome_8_1875         81 AATTTAATAATAAAGATAAAATGAAAAGTCTTAAGATAGAAAGACAAGAT 32

  scaffold126|s     167971 TTTGTTAATTACATCCATTTCCCTAACCTCC 168001
                                                          
C genome_8_1875         31 TTTGTTAATTACATCCATTTCCCTAACCTCC 1

Matrix = 20p43g.matrix
Kimura (with divCpGMod) = 2.86
Transitions / transversions = 0.25 (4/16)
Gap_init rate = 0.00 (1 / 679), avg. gap size = 1.00 (1 / 1)


3873 11.95 1.00 0.67 scaffold126|size770990 168089 168686 (602415) C rnd-1_family-440#Unknown (4) 600 1 m_b948s001i3 19396

  scaffold126|s     168089 GTTCAGAGGTCCAATACTACA-TCAACTGTGGTGCATGCACGAGATAGGA 168137
                              v                 -           i                
C rnd-1_family-        600 GTTGAGAGGTCCAATACTACAATCAACTGTGGTACATGCACGAGATAGGA 551

  scaffold126|s     168138 CAAATGAAGCTTATGCTGATGTCAACATGAATATACACAGATGATACTTT 168187
                            i                        ii                      
C rnd-1_family-        550 CGAATGAAGCTTATGCTGATGTCAACGCGAATATACACAGATGATACTTT 501

  scaffold126|s     168188 CGTCGCTTTCCACATAGGCCGCACTTTTGCGGTCCACGTCCCTTGTTCTT 168237
                           i                   v                      i      
C rnd-1_family-        500 TGTCGCTTTCCACATAGGCCTCACTTTTGCGGTCCACGTCCCTCGTTCTT 451

  scaffold126|s     168238 GTATCTTATCAGAGACTTATCCTACCTAAAAGGGAAATTAGACGGCCACA 168287
                                           i    ?     i          i       vi  
C rnd-1_family-        450 GTATCTTATCAGAGACCTATCNTACCTGAAAGGGAAATCAGACGGCAGCA 401

  scaffold126|s     168288 GCACCTCTGTAGGGAACTCAAGTTCATCTAAGAAGAGAAAGGCGAGTGGG 168337
                                  i ii   v             ?        i     ii    ?
C rnd-1_family-        400 GCACCTCCGCGGGGCACTCAAGTTCATCNAAGAAGAGGAAGGCAGGTGGN 351

  scaffold126|s     168338 AAACATGAGAGGTGATAGTTTATTTGTTAAATTCAGTGAAAACGCCAAGA 168387
                             ?     v v          v          ?i  v  i  i?      
C rnd-1_family-        350 AANCATGACACGTGATAGTTTTTTTGTTAAATNTAGAGAGAATNCCAAGA 301

  scaffold126|s     168388 GTCGCCAAAATACACAAG--AAATTCCCACACAAAAGAATGCAT---AGT 168432
                           i?v       v  i v  --  v   i  i       vv     --- i 
C rnd-1_family-        300 ANGGCCAAAAAACGCTAGTTAATTTCTCATACAAAAGTTTGCATACGAAT 251

  scaffold126|s     168433 TTAGTATGTCTTAAATTACTAGTAATTTGTGTGGACAAAAAAGAAGGCAT 168482
                           i---     ?     iv       ii    ?    -     ivi v    
C rnd-1_family-        250 C---TATGTNTTAAACAACTAGTAGCTTGTNTGGA-AAAAAGCGACGCAT 205

  scaffold126|s     168483 AGTTTTGGATCCATTGTTATAAGACCAACTAATATATGAAATAGCGATTT 168532
                                  v v?    ? ?v          ?    i           ?   
C rnd-1_family-        204 AGTTTTGTAANCATTNTNCTAAGACCAACNAATACATGAAATAGCGNTTT 155

  scaffold126|s     168533 TTGGATCGAAAACGAAGATGTTTTTGGGAGATTCTCCAAGGATCAATAAT 168582
                             v ii i         i          i     v   i           
C rnd-1_family-        154 TTTGGCCAAAAACGAAGGTGTTTTTGGGGGATTCGCCAGGGATCAATAAT 105

  scaffold126|s     168583 CACTTTTTGAGAGTGAAATATTGATACCCACCATTGGTAATGCTTCTGAA 168632
                               v   v ?  i         v               v        ? 
C rnd-1_family-        104 CACTATTTCANAGCGAAATATTGTTACCCACCATTGGTATTGCTTCTGNA 55

  scaffold126|s     168633 CTCAATGTCTGACAACTTGGTCGAACAATTGGGGCATCCTCGTAAGCTTT 168682
                              i i      ?v      i  i  i    ?    i             
C rnd-1_family-         54 CTCGACGTCTGANCACTTGGCCGGACGATTGNGGCACCCTCGTAAGCTTT 5

  scaffold126|s     168683 TTTT 168686
                               
C rnd-1_family-          4 TTTT 1

Matrix = 20p43g.matrix
Kimura (with divCpGMod) = 11.29
Transitions / transversions = 1.63 (44/27)
Gap_init rate = 0.01 (7 / 597), avg. gap size = 1.43 (10 / 7)


2631 14.31 1.27 1.05 scaffold126|size770990 168267 168739 (602362) rnd-1_family-463#Unknown 1 474 (0) m_b948s001i4 19397

  scaffold126|s     168267 AAGGGAAATTAGACGGCCACAGCACCTCTGTAGGGAACTCAAGTTCATCT 168316
                                    ii      vi           ??   v          i  ?
  rnd-1_family-          1 AAGGGAAATCGGACGGCAGCAGCACCTCTGNNGGGCACTCAAGTTCGTCN 50

  scaffold126|s     168317 AAGAAGAGAAAGGCGAGTGGGAAACATGAGAGGTGATAGTTTATTTGTTA 168366
                                   i     ii    v  ?  ? ?v v         ?-       
  rnd-1_family-         51 AAGAAGAGGAAGGCAGGTGGTAANCANGNCACGTGATAGTTN-TTTGTTA 99

  scaffold126|s     168367 AATTCAGTGAAAACGCCAAGAGTCGCCAAAATACACAAGA-AATT-CCCA 168414
                               -     i          i?v       v  i v  v-    -    
  rnd-1_family-        100 AATT-AGTGAGAACGCCAAGAANGGCCAAAAAACGCTAGTTAATTGCCCA 148

  scaffold126|s     168415 CACAAAAGAATGCATA--GTTTAGTATGTCTTAAATTACTAGTAATTTGT 168462
                           i v?  ivv     i -- i         ?     iv       ii    
  rnd-1_family-        149 TAANAAGTTATGCACACAGCTTAGTATGTNTTAAACAACTAGTAGCTTGT 198

  scaffold126|s     168463 GTGGACAAAAAAGAAGGCATAGTTTTGGATCCATTGTTATAAGACCAACT 168512
                           v   - i     -- v           v v?    i??v          ?
  rnd-1_family-        199 CTGG-CGAAAAA--ACGCATAGTTTTGTAANCATTANNCTAAGACCAACN 245

  scaffold126|s     168513 AATATATGAAATAGCGATTTTTGGATCGAAAACGAAGATGTTTTTGGGAG 168562
                               i           ?     v ii i         i          i 
  rnd-1_family-        246 AATACATGAAATAGCGNTTTTTTGGCCAAAAACGAAGGTGTTTTTGGGGG 295

  scaffold126|s     168563 ATTCTCCAAGGATCAATAATCACTTTTTGAGAGTGAAATATTGATACCCA 168612
                           i?  v   i               v   v ?  i         v      
  rnd-1_family-        296 GNTCGCCAGGGATCAATAATCACTATTTCANAGCGAAATATTGTTACCCA 345

  scaffold126|s     168613 CCATTGGTAATGCTTCTGAACTCAATGTCTGACAACTTGGTCGAACAATT 168662
                                    v             i i       v      i  i  i   
  rnd-1_family-        346 CCATTGGTATTGCTTCTGAACTCGACGTCTGACCACTTGGCCGGACGATT 395

  scaffold126|s     168663 GGGGCATCCTCGTAAGCTTTTTTT--GATTTTAAAATTACGATGAGCTGC 168710
                            ?    i                 --     i         i     v  
  rnd-1_family-        396 GNGGCACCCTCGTAAGCTTTTTTTTCGATTTCAAAATTACGGTGAGCAGC 445

  scaffold126|s     168711 ATCACCGTACATTTTGTGGACCGAGGATA 168739
                           i        v  v  v       i  ?  
  rnd-1_family-        446 GTCACCGTAAATATTTTGGACCGGGGNTA 474

Matrix = 20p43g.matrix
Kimura (with divCpGMod) = 14.45
Transitions / transversions = 1.31 (38/29)
Gap_init rate = 0.02 (9 / 472), avg. gap size = 1.22 (11 / 9)


13 9.32 0.00 0.00 scaffold126|size770990 169015 169037 (602064) (ATTT)n#Simple_repeat 1 23 (0) m_b948s252i1 19398

  scaffold126|s     169015 ATTTATTGATTTATTGATTTATT 169037
                                  v       v       
  (ATTT)n#Simpl          1 ATTTATTTATTTATTTATTTATT 23

Matrix = Unknown
Transitions / transversions = 0.00 (0/2)
Gap_init rate = 0.00 (0 / 22), avg. gap size = 0.0 (0 / 0)


51834 4.63 0.11 0.32 scaffold126|size770990 169046 175229 (595872) scaffold59|size999685_(dbseq-nr_521)_[837204,843678]#LTR/Gypsy 1 6171 (304) m_b948s001i5 19399

  scaffold126|s     169046 TGACATGAGCCAAGGATACCTACTGGTACCCCTGCCCCTACAGATCCCAT 169095
                                  i                          v        i      
  scaffold59|si          1 TGACATGGGCCAAGGATACCTACTGGTACCCCTGACCCTACAGGTCCCAT 50

  scaffold126|s     169096 TTTCAGGACCCAGGGATAATTGCTCTTCCCAAACAAGGGGAAGTATATAA 169145
                                                                             
  scaffold59|si         51 TTTCAGGACCCAGGGATAATTGCTCTTCCCAAACAAGGGGAAGTATATAA 100

  scaffold126|s     169146 AAATCCAACTCATACCTTCTCAGAAAGAATATATTTGAGATACATACCTG 169195
                                                                             
  scaffold59|si        101 AAATCCAACTCATACCTTCTCAGAAAGAATATATTTGAGATACATACCTG 150

  scaffold126|s     169196 TCAGGTATACACCTCAGAAACAATGAGTTGAGTTAAGCAGTTGACAGGGG 169245
                                                        i                    
  scaffold59|si        151 TCAGGTATACACCTCAGAAACAATGAGTTAAGTTAAGCAGTTGACAGGGG 200

  scaffold126|s     169246 TCAACTGCCCAACGGAAGAGCCTGAAAATGTAATACTTTCTCAACTAGCA 169295
                                        v                                    
  scaffold59|si        201 TCAACTGCCCAACTGAAGAGCCTGAAAATGTAATACTTTCTCAACTAGCA 250

  scaffold126|s     169296 AATTTGCAGTGTGAGAGCTTCTCTGTAAATATTGGACACACTAGTCTCCA 169345
                                   i                                   i     
  scaffold59|si        251 AATTTGCAATGTGAGAGCTTCTCTGTAAATATTGGACACACTAGCCTCCA 300

  scaffold126|s     169346 ATATATTACTTGTTGTTTACATGAGTTACATGATAAAATCGAGAGGATCA 169395
                                                   v        iv               
  scaffold59|si        301 ATATATTACTTGTTGTTTACATGATTTACATGACTAAATCGAGAGGATCA 350

  scaffold126|s     169396 CCATTGGGCAATCCTCATTTGTTGATCATTTTCAATAGCTTATAAATTAA 169445
                                                          -                  
  scaffold59|si        351 CCATTGGGCAATCCTCATTTGTTGATCATTT-CAATAGCTTATAAATTAA 399

  scaffold126|s     169446 ATCTTCACACAGCTGGAACATCATTTTTACTTC-TTTATCTACAACTACT 169494
                            vi i  v   i          v   i      -                
  scaffold59|si        400 AATTCCAAACAACTGGAACATCTTTTCTACTTCGTTTATCTACAACTACT 449

  scaffold126|s     169495 TTTCGACTACTTCCGGCTTAGGTCACTATCGTACGATAGCCAAACTCGGT 169544
                                                                    i        
  scaffold59|si        450 TTTCGACTACTTCCGGCTTAGGTCACTATCGTACGATAGCCGAACTCGGT 499

  scaffold126|s     169545 AAGTTGCTTGCTCCTCCACCACACAAAGGCTCTTCCCGACGACCCACAGG 169594
                                   i                                         
  scaffold59|si        500 AAGTTGCTCGCTCCTCCACCACACAAAGGCTCTTCCCGACGACCCACAGG 549

  scaffold126|s     169595 CGGTCGAACAAATCAAGGTTTTACAACGCAGAGTACGTCATTTATCGCAC 169644
                                                       v          i          
  scaffold59|si        550 CGGTCGAACAAATCAAGGTTTTACAACGGAGAGTACGTCGTTTATCGCAC 599

  scaffold126|s     169645 GGCACCGTGCGAACGATTTTTTCCTCAGTCCACCAAGGAGTTCCTACAAG 169694
                                                -                            
  scaffold59|si        600 GGCACCGTGCGAACGATTTTT-CCTCAGTCCACCAAGGAGTTCCTACAAG 648

  scaffold126|s     169695 AAGCTTT-CTTAGGCACTAGCCTGGGTGAGAAACTACGAGCCATGTCCTC 169743
                                  -                                          
  scaffold59|si        649 AAGCTTTTCTTAGGCACTAGCCTGGGTGAGAAACTACGAGCCATGTCCTC 698

  scaffold126|s     169744 CGTGAAAGCGATTCCCGAAGGGCTTAAGTGGGTGGAGTGCGAACGTGGCG 169793
                                                                             
  scaffold59|si        699 CGTGAAAGCGATTCCCGAAGGGCTTAAGTGGGTGGAGTGCGAACGTGGCG 748

  scaffold126|s     169794 TTGGAGGGAAGAACTCCCCCATACGTTACATTCCTGAGCAGGATCCCGTG 169843
                                                                             
  scaffold59|si        749 TTGGAGGGAAGAACTCCCCCATACGTTACATTCCTGAGCAGGATCCCGTG 798

  scaffold126|s     169844 CAGGATGCCCTCGCGAAGGACAAAAAGACCACCTACTTCAAGTTGACTCT 169893
                                                        v                    
  scaffold59|si        799 CAGGATGCCCTCGCGAAGGACAAAAAGACAACCTACTTCAAGTTGACTCT 848

  scaffold126|s     169894 CCCTAACACGGGAAACGAGTTAAAGGTGGCGGTATGGGCGTCCGGGACTC 169943
                                           i                                 
  scaffold59|si        849 CCCTAACACGGGAAACAAGTTAAAGGTGGCGGTATGGGCGTCCGGGACTC 898

  scaffold126|s     169944 CTGAGCAGTTTCTACTGCATGTACGCTCCGCAATTCACGCGTGTAAACAG 169993
                            i                             i              i   
  scaffold59|si        899 CCGAGCAGTTTCTACTGCATGTACGCTCCGCGATTCACGCGTGTAAGCAG 948

  scaffold126|s     169994 ATGGGGCTTGACACGGACTTCGCGGCAGCCGAGAAGGCTGTTGAAACAGC 170043
                                                        v                    
  scaffold59|si        949 ATGGGGCTTGACACGGACTTCGCGGCAGCAGAGAAGGCTGTTGAAACAGC 998

  scaffold126|s     170044 CAAGATCAAGGCTGAACTAGCCAAGCAGGAGTACGTGACGGTACGCAATG 170093
                                                                        i    
  scaffold59|si        999 CAAGATCAAGGCTGAACTAGCCAAGCAGGAGTACGTGACGGTACGTAATG 1048

  scaffold126|s     170094 CTGAAAAAAA-GAAGAAGGGCAATAAACAAGATTCGCCCGGTACGACTAC 170142
                                     -     i                v             ii 
  scaffold59|si       1049 CTGAAAAAAAAGAAGAGGGGCAATAAACAAGATGCGCCCGGTACGACCGC 1098

  scaffold126|s     170143 CGAGGCTGTTTCACCTGCCCTAGTAGAAGCCAAGGCCACGTATGACAAGG 170192
                                   i                                         
  scaffold59|si       1099 CGAGGCTGCTTCACCTGCCCTAGTAGAAGCCAAGGCCACGTATGACAAGG 1148

  scaffold126|s     170193 CTTTGAAAGCTCTAGAGGATGTGAAGCTCGCCATCGCAACGGCTGGAGCG 170242
                           ii              i    ii         i                 
  scaffold59|si       1149 TCTTGAAAGCTCTAGAAGATGCAAAGCTCGCCGTCGCAACGGCTGGAGCG 1198

  scaffold126|s     170243 AAGCCCTTCGAGCTTTATGGAAACCTCCTCTCCGACGAGGCACGTCAGCC 170292
                                                           i        v        
  scaffold59|si       1199 AAGCCCTTCGAGCTTTATGGAAACCTCCTCTCTGACGAGGCCCGTCAGCC 1248

  scaffold126|s     170293 CTGGGAGAAGATTATCAAGGCCCAAGTGACTAAAGCTCCTTGGGAGGACA 170342
                                                                        i    
  scaffold59|si       1249 CTGGGAGAAGATTATCAAGGCCCAAGTGACTAAAGCTCCTTGGGAAGACA 1298

  scaffold126|s     170343 TCAAGGGAGTACCGCACACGGAGACTCCCACGAAGACTTGGGACTCGTTT 170392
                                     i  v                           i        
  scaffold59|si       1299 TCAAGGGAGTGCCCCACACGGAGACTCCCACGAAGACTTGGAACTCGTTT 1348

  scaffold126|s     170393 CACGAGTGCGTCACGTTTCACCTATTGCAGGTGTTCCGTCATGACGCGGG 170442
                                                  vi i          i      i     
  scaffold59|si       1349 CACGAGTGCGTCACGTTTCACCTTCTACAGGTGTTCCATCATGATGCGGG 1398

  scaffold126|s     170443 CGAAGCCCTCAAGTACTATATCACGAACACGTTAAAAAAGCCCAACAGGG 170492
                              i                       i   i i            v   
  scaffold59|si       1399 CGAGGCCCTCAAGTACTATATCACGAATACGCTGAAAAAGCCCAACCGGG 1448

  scaffold126|s     170493 TTTCGATTCGTCAGTTTTTTGTCCGAGTAGAACAGCTCAACAGCTACCTC 170542
                                    i              v                         
  scaffold59|si       1449 TTTCGATTCATCAGTTTTTTGTCCCAGTAGAACAGCTCAACAGCTACCTC 1498

  scaffold126|s     170543 GAGACATTGCCCTGCCTGTATTACAGCCCGAAGGCTAATCAGGCGACCAA 170592
                                                                       v     
  scaffold59|si       1499 GAGACATTGCCCTGCCTGTATTACAGCCCGAAGGCTAATCAGGCTACCAA 1548

  scaffold126|s     170593 GAAAGTATTGCCTCTTGATGACGCTGACCTTGCAACTCATCTATTGCGCA 170642
                                                                             
  scaffold59|si       1549 GAAAGTATTGCCTCTTGATGACGCTGACCTTGCAACTCATCTATTGCGCA 1598

  scaffold126|s     170643 TGTGTCCAGCCAAGTGGCAAACCCAGTATGACCTCACAGAGAATACCACT 170692
                                                                             
  scaffold59|si       1599 TGTGTCCAGCCAAGTGGCAAACCCAGTATGACCTCACAGAGAATACCACT 1648

  scaffold126|s     170693 CCGGTCAGTACTAGGGCCCTATTATTGGTCCTAGAGAACATCGAGAACAA 170742
                                                i                i           
  scaffold59|si       1649 CCGGTCAGTACTAGGGCCCTACTATTGGTCCTAGAGAATATCGAGAACAA 1698

  scaffold126|s     170743 TGCGGAACTCCATAACAAGCCCCACCAATACGACCAAAGCAAAAGGGGCT 170792
                                     v           -i i ii        i            
  scaffold59|si       1699 TGCGGAACTCGATAACAAGCCC-GCTAGCACGACCAAGGCAAAAGGGGCT 1747

  scaffold126|s     170793 GATACAAAGCGGAAGATGGAGTCGATGGACTCCCGCATCCCCAAGAAGCC 170842
                                                                             
  scaffold59|si       1748 GATACAAAGCGGAAGATGGAGTCGATGGACTCCCGCATCCCCAAGAAGCC 1797

  scaffold126|s     170843 CAAAAAGGTGGGCTGGACTGAAAAGCACTGCGTGCTATGCAAGAAGCATG 170892
                              i              i           i              i    
  scaffold59|si       1798 CAAGAAGGTGGGCTGGACCGAAAAGCACTGTGTGCTATGCAAGAAACATG 1847

  scaffold126|s     170893 GGGGGCCGCACAAGAGTCACAATACACGTGACTGCCGTCGCTACAACAAG 170942
                              --        i           i           i     i      
  scaffold59|si       1848 GGG--CCGCACAAAAGTCACAATACGCGTGACTGCCGCCGCTATAACAAG 1895

  scaffold126|s     170943 GACGGTACTCCTATCAAGAAGAATGGGGGCGCAGGTAAGCCCCATTCTAA 170992
                                                       -             vi   v  
  scaffold59|si       1896 GACGGTACTCCTATCAAGAAGAATGGGG-CGCAGGTAAGCCCGGTTCAAA 1944

  scaffold126|s     170993 AGAAAGGAAACCGGAAGGTGCAAACTTTGCACAGATAGTCCGGGCCGAGT 171042
                                          i  i  i        v              v    
  scaffold59|si       1945 AGAAAGGAAACCGGAGGGCGCGAACTTTGCCCAGATAGTCCGGGCGGAGT 1994

  scaffold126|s     171043 TGAAGAAAGCACTTCGTAAGAAGTCTAGCAAGTGCAAGAAACGTCGCGCT 171092
                                     v  i  i           i   i                 
  scaffold59|si       1995 TGAAGAAAGCTCTCCGCAAGAAGTCTAGTAAGCGCAAGAAACGTCGCGCT 2044

  scaffold126|s     171093 AATGACTCGGAAAGTGACAGCGACTCCGACGACAGTTCGTGAAGGTGCGG 171142
                                  v                                          
  scaffold59|si       2045 AATGACTGGGAAAGTGACAGCGACTCCGACGACAGTTCGTGAAGGTGCGG 2094

  scaffold126|s     171143 GTTGGATAGCACTGGGGAATTACGTAGATGTAAGAAACGTAAATTAAATA 171192
                             i                    i                          
  scaffold59|si       2095 GTCGGATAGCACTGGGGAATTACATAGATGTAAGAAACGTAAATTAAATA 2144

  scaffold126|s     171193 CTGCAGTTGACAGTTACACTACCCCCAGTCCGAGTAAAGCTATCCTGACT 171242
                                i                                            
  scaffold59|si       2145 CTGCAATTGACAGTTACACTACCCCCAGTCCGAGTAAAGCTATCCTGACT 2194

  scaffold126|s     171243 AATAAAAGTCAAAATTCAAAAGTAATTAACTTACCCATCACTAAAACCAA 171292
                                                vi      v i v i     v        
  scaffold59|si       2195 AATAAAAGTCAAAATTCAAAATCAATTAAATCAACTATCACGAAAACCAA 2244

  scaffold126|s     171293 GACATTAAAAAAATCTTGTTCCAACATAAAAAAGCCCGAATTAAAAATTC 171342
                             i  i                  v i     -v              - 
  scaffold59|si       2245 GATATCAAAAAAATCTTGTTCCAAAACAAAAA-TCCCGAATTAAAAAT-C 2292

  scaffold126|s     171343 GAAATAAACTGAAGTCAACGACATCATCCAACTTAAAAAAATCTTACGAC 171392
                                   v                                         
  scaffold59|si       2293 GAAATAAAATGAAGTCAACGACATCATCCAACTTAAAAAAATCTTACGAC 2342

  scaffold126|s     171393 AAAGAAGTTGTCAGTAATAAAACACAACATACTGAGGCTGATGTGAACAT 171442
                              i                                              
  scaffold59|si       2343 AAAAAAGTTGTCAGTAATAAAACACAACATACTGAGGCTGATGTGAACAT 2392

  scaffold126|s     171443 GCCCAGTGTAAATGACAATATCAATCACAAACAGGAAATGATTACAACAA 171492
                                        v                       i            
  scaffold59|si       2393 GCCCAGTGTAAATTACAATATCAATCACAAACAGGAAGTGATTACAACAA 2442

  scaffold126|s     171493 ACACCAAGGATCGCCTCGGTGTCACAGCATTAGTTGCCATAATGGAACCA 171542
                                          -         i                        
  scaffold59|si       2443 ACACCAAGGATCGCC-CGGTGTCACGGCATTAGTTGCCATAATGGAACCA 2491

  scaffold126|s     171543 GCGACTGAAAGTCAATCCGGCAGAGCCTACAAACAACCTCTGCAGAGTCA 171592
                                                                      i     i
  scaffold59|si       2492 GCGACTGAAAGTCAATCCGGCAGAGCCTACAAACAACCTCTGCGGAGTCG 2541

  scaffold126|s     171593 CCCCAGTAACAAGATAAAAGTCCTATTGGACTCTGGGTCTGATGGAGACC 171642
                                                                             
  scaffold59|si       2542 CCCCAGTAACAAGATAAAAGTCCTATTGGACTCTGGGTCTGATGGAGACC 2591

  scaffold126|s     171643 TTATTTTCCTTCCTAAAGGAAAAGACAAGCCTTTTCCCTACCTGACTAGG 171692
                                                                             
  scaffold59|si       2592 TTATTTTCCTTCCTAAAGGAAAAGACAAGCCTTTTCCCTACCTGACTAGG 2641

  scaffold126|s     171693 CAGGTGCCAAAGTCTTGGCA-ACGTCAAATGGGAGCTTCCAGACAACTGG 171741
                                               -                             
  scaffold59|si       2642 CAGGTGCCAAAGTCTTGGCATACGTCAAATGGGAGCTTCCAGACAACTGG 2691

  scaffold126|s     171742 AAGAGGTAGGATCAGAGTCAAATTCTTTGAATACTCCCATTCCAAGGAGT 171791
                                   i                     i      v            
  scaffold59|si       2692 AAGAGGTAAGATCAGAGTCAAATTCTTTGAGTACTCCAATTCCAAGGAGT 2741

  scaffold126|s     171792 ACCTTCTACAACCGGATGTTGTGGAATACAAAGAAGATGACCTGACCAAA 171841
                            i  i  i     v  ii             i         v        
  scaffold59|si       2742 ATCTCCTGCAACCTGACATTGTGGAATACAAGGAAGATGACATGACCAAA 2791

  scaffold126|s     171842 CCAGGGTTTGACCTCATTCTTGGTAGTAATACCTTGAAAGAGTTAGGAAT 171891
                                                                             
  scaffold59|si       2792 CCAGGGTTTGACCTCATTCTTGGTAGTAATACCTTGAAAGAGTTAGGAAT 2841

  scaffold126|s     171892 TGTCCTAGACTTTCGGACAAGGGAAATCACAGTAGATGACATCTCACTGC 171941
                                               i                             
  scaffold59|si       2842 TGTCCTAGACTTTCGGACAAAGGAAATCACAGTAGATGACATCTCACTGC 2891

  scaffold126|s     171942 CAATGAGAGACATCAACAAATTGAAGACAAGAGCAACTGTGGAAAA-GCT 171990
                                                 i                       -   
  scaffold59|si       2892 CAATGAGAGACATCAACAAATTAAAGACAAGAGCAACTGTGGAAAAAGCT 2941

  scaffold126|s     171991 TGGACTATGAACAATAGCATCTACCAGGAGACATCCAAAGAACCACAGAG 172040
                                                     i           i           
  scaffold59|si       2942 TGGACTATGAACAATAGCATCTACCAAGAGACATCCAAGGAACCACAGAG 2991

  scaffold126|s     172041 TACTCTGGAGGCAACAAAACGCCTCATAAAAATACTAGACGCTAAGTATG 172090
                                                                             
  scaffold59|si       2992 TACTCTGGAGGCAACAAAACGCCTCATAAAAATACTAGACGCTAAGTATG 3041

  scaffold126|s     172091 AAAAAGCGGATCTCAGGGCAATTGTCAGAGACAACTGCACACACCTAAGT 172140
                                                                             
  scaffold59|si       3042 AAAAAGCGGATCTCAGGGCAATTGTCAGAGACAACTGCACACACCTAAGT 3091

  scaffold126|s     172141 GTCCCAGAACAAGCAAGGTTACTGGAGCTCCTACAAGAGTTTGAGGAGTT 172190
                            v                                                
  scaffold59|si       3092 GGCCCAGAACAAGCAAGGTTACTGGAGCTCCTACAAGAGTTTGAGGAGTT 3141

  scaffold126|s     172191 ATTTAGTGGGAAACTAGGTGACTGGGATTGTAAGCCGGTCTCCCTCCAGT 172240
                                                                             
  scaffold59|si       3142 ATTTAGTGGGAAACTAGGTGACTGGGATTGTAAGCCGGTCTCCCTCCAGT 3191

  scaffold126|s     172241 TAAAGGAAGGAGCACAGCCATACCATGGCAGGCCTTTTCCCATACCCAAG 172290
                            i                                                
  scaffold59|si       3192 TGAAGGAAGGAGCACAGCCATACCATGGCAGGCCTTTTCCCATACCCAAG 3241

  scaffold126|s     172291 AAACACATAGAAATAACAAAAAGAGAGGTACAACGACTATGTGACTTAGG 172340
                             i           v                  v                
  scaffold59|si       3242 AAGCACATAGAAATCACAAAAAGAGAGGTACAAAGACTATGTGACTTAGG 3291

  scaffold126|s     172341 GGTACTTAAATGGCAAGATGATTCCGAGTGGGCATCACCCACATTCATCA 172390
                                                   i  i                      
  scaffold59|si       3292 GGTACTTAAATGGCAAGATGATTCTGAATGGGCATCACCCACATTCATCA 3341

  scaffold126|s     172391 TACCCAAAAAGGACAACACCGTACGGGTTGTCAGCAATTTTAGGGAAGTA 172440
                                  i              v            i              
  scaffold59|si       3342 TACCCAAGAAGGACAACACCGTTCGGGTTGTCAGCGATTTTAGGGAAGTA 3391

  scaffold126|s     172441 AATAAACGGATAGTGAGAAAACCGTTTCCTATTCCCAAAATCAGCACTGT 172490
                                                                             
  scaffold59|si       3392 AATAAACGGATAGTGAGAAAACCGTTTCCTATTCCCAAAATCAGCACTGT 3441

  scaffold126|s     172491 TCTACAAGAACTAGAAGGCTTTACATATGCCACAGCCCTTGACCTAAATA 172540
                                 i                                         i 
  scaffold59|si       3442 TCTACAGGAACTAGAAGGCTTTACATATGCCACAGCCCTTGACCTAAACA 3491

  scaffold126|s     172541 TGGGCTATTACACCATTAGATTGGATCCAGATGCGTCCAAAATATGCACC 172590
                                                                             
  scaffold59|si       3492 TGGGCTATTACACCATTAGATTGGATCCAGATGCGTCCAAAATATGCACC 3541

  scaffold126|s     172591 ATTATCTTTCCGTGGGGTAAGTACTCTTACCTGCGGTTACCAATGGGTGT 172640
                                                           i                 
  scaffold59|si       3542 ATTATCTTTCCGTGGGGTAAGTACTCTTACCTACGGTTACCAATGGGTGT 3591

  scaffold126|s     172641 TGCATGTTCTCCCGACATCTTCCAGGCTAAGATGTCTGAGCTAATGGCGA 172690
                                                                           i 
  scaffold59|si       3592 TGCATGTTCTCCCGACATCTTCCAGGCTAAGATGTCTGAGCTAATGGCAA 3641

  scaffold126|s     172691 CCCTTGAGTTCGTGCGAACTTATCTTGATGATTTACTATGCATCAGCAAG 172740
                                        v                                    
  scaffold59|si       3642 CCCTTGAGTTCGTCCGAACTTATCTTGATGATTTACTATGCATCAGCAAG 3691

  scaffold126|s     172741 GGAAACCTGGAAGATCATCTTACTAAACTCAGAAGGGTCTTCATTAGGTT 172790
                             v     i        i    v                           
  scaffold59|si       3692 GGTAACCTAGAAGATCACCTTAATAAACTCAGAAGGGTCTTCATTAGGTT 3741

  scaffold126|s     172791 GCGAGACGCAGGCTTGGCGGTTAATGCACGCAAGTCGTCTTTCTGTGCCG 172840
                                           i v  i     i        i            i
  scaffold59|si       3742 GCGAGACGCAGGCTTGACCGTCAATGCGCGCAAGTCATCTTTCTGTGCCA 3791

  scaffold126|s     172841 TGGAGACAGAATACCTAGGATATGTGCTCTCCAAAGATGGTATAAAACCA 172890
                                   i                  iv    i                
  scaffold59|si       3792 TGGAGACAAAATACCTAGGATATGTGCCATCCAGAGATGGTATAAAACCA 3841

  scaffold126|s     172891 CAACCAAAAAAGGTACAGGCAATCCTCGCATTAACACCGCCTCAAAATGT 172940
                                     v                                       
  scaffold59|si       3842 CAACCAAAAATGGTACAGGCAATCCTCGCATTAACACCGCCTCAAAATGT 3891

  scaffold126|s     172941 TAAACAACTCCGTAGGTTTTTGGGCATGGTTCAATACTACAGAGACATTT 172990
                                              i i        i  i                
  scaffold59|si       3892 TAAACAACTCCGTAGGTTTCTAGGCATGGTCCAGTACTACAGAGACATTT 3941

  scaffold126|s     172991 GGGCGAGACGCAGTGAAATACTTGCACCGTTAACCAACCTAGTTGGTGAG 173040
                                   i                   i         i          i
  scaffold59|si       3942 GGGCGAGATGCAGTGAAATACTTGCACCATTAACCAACTTAGTTGGTGAA 3991

  scaffold126|s     173041 TGTGGACACATGAAAGTCACAAGGGCCAATAAAACAAAGAAAAAGCCGTG 173090
                                     iv              i vi     v   -          
  scaffold59|si       3992 TGTGGACACACCAAAGTCACAAGGGCTATCAAAACCAAG-AAAAGCCGTG 4040

  scaffold126|s     173091 GCATTGGGATGACATCCACCAGCAAGCATTCGACACTGTAAAGGCAACTA 173140
                                      vi     i                               
  scaffold59|si       4041 GCATTGGGATGCTATCCATCAGCAAGCATTCGACACTGTAAAGGCAACTA 4090

  scaffold126|s     173141 TCGCTCGCGATGTTACCTTGGCCTACCCTGACTATTCCCAGGGATTTGAG 173190
                                                                             
  scaffold59|si       4091 TCGCTCGCGATGTTACCTTGGCCTACCCTGACTATTCCCAGGGATTTGAG 4140

  scaffold126|s     173191 ATCTACACAGATAGTTCCAAATTTCAATTGGGCGCTGTGATTACTCAAAA 173240
                             i           i                                   
  scaffold59|si       4141 ATTTACACAGATAGCTCCAAATTTCAATTGGGCGCTGTGATTACTCAAAA 4190

  scaffold126|s     173241 CAACAGGCCGCTGGCGTTCTTCAGTAGGAAACTGAGTCAGGCGCAGCAAA 173290
                                                   i  i          v i         
  scaffold59|si       4191 CAACAGGCCGCTGGCGTTCTTCAGCAGAAAACTGAGTCCGACGCAGCAAA 4240

  scaffold126|s     173291 AATATAGCGTGACCGAACAAGAACTACTGGCCATAGTAGAAACATTAAAA 173340
                            i                                          i     
  scaffold59|si       4241 AGTATAGCGTGACCGAACAAGAACTACTGGCCATAGTAGAAACACTAAAA 4290

  scaffold126|s     173341 GAGTTCAAAGGCATGCTTTGGGGACAACAAATTACGGTCTACACTGACCA 173390
                                                        i                    
  scaffold59|si       4291 GAGTTCAAAGGCATGCTTTGGGGACAACAGATTACGGTCTACACTGACCA 4340

  scaffold126|s     173391 CAAAAATCTAATGCAGGATGCTCTAGGTCTGACCTCTGATCGAGTGTACC 173440
                                                                             
  scaffold59|si       4341 CAAAAATCTAATGCAGGATGCTCTAGGTCTGACCTCTGATCGAGTGTACC 4390

  scaffold126|s     173441 GCTGGAGATTACTCTTAGAAGAATATGGCCCCACCATCGTGTATATCAAA 173490
                                                                             
  scaffold59|si       4391 GCTGGAGATTACTCTTAGAAGAATATGGCCCCACCATCGTGTATATCAAA 4440

  scaffold126|s     173491 GGCATCCACAACACCATGGCGGACGCCATCTCACGACTGGACTATGGACC 173540
                                      i  vi v     i                          
  scaffold59|si       4441 GGCATCCACAATACAGTTGCGGATGCCATCTCACGACTGGACTATGGACC 4490

  scaffold126|s     173541 CGTCACAGATGACAGGTCAACCTGGATGACTTTTGCCCAGTGTTGGTGCT 173590
                                 v              i           i                
  scaffold59|si       4491 CGTCACTGATGACAGGTCAACTTGGATGACTTTCGCCCAGTGTTGGTGCT 4540

  scaffold126|s     173591 ACCACAACACCTCACAGTCAGAATCATCCCTAGCATCCACCCAGGAATCC 173640
                               i     vv     i     v      v    v              
  scaffold59|si       4541 ACCATAACACAGCACAGCCAGAAGCATCCCAAGCAACCACCCAGGAATCC 4590

  scaffold126|s     173641 ATGAACCAGGTGTTTGCTAATCGCAACGAAGAGGACTCCATCTATCCACT 173690
                                                     i                       
  scaffold59|si       4591 ATGAACCAGGTGTTTGCTAATCGCAATGAAGAGGACTCCATCTATCCACT 4640

  scaffold126|s     173691 CACAACCAGAGAGATAGCAGAGGCACAACAGCAAGATGACAGCCTACTAA 173740
                                             i           iv v           v  vi
  scaffold59|si       4641 CACAACCAGAGAGATAGCGGAGGCACAACAAGACGATGACAGCCTTCTCG 4690

  scaffold126|s     173741 ACAAAGGCTACTCAACTCAATTAGTTGAGAACATTAAAGTACTCTGTAAG 173790
                                              i           i              i   
  scaffold59|si       4691 ACAAAGGCTACTCAACTCAGTTAGTTGAGAATATTAAAGTACTCTGCAAG 4740

  scaffold126|s     173791 GATGGCAAAATGGTTATTCCAAAAAGCCTCCAACACCGTGCTGTAGCGTG 173840
                                                                    v     v  
  scaffold59|si       4741 GATGGCAAAATGGTTATTCCAAAAAGCCTCCAACACCGTGCGGTAGCTTG 4790

  scaffold126|s     173841 GTTTCACCACTACCTACAGCACCCTGGGACTAAACGTCTCAAAGAAACTC 173890
                              i                    i     i v      ii         
  scaffold59|si       4791 GTTCCACCACTACCTACAGCACCCCGGGACCACACGTCTTGAAGAAACTC 4840

  scaffold126|s     173891 TTCGTCTGTCGATGTATTGGAAAGGTCTCAGAACGACAGTCCAATCACAC 173940
                                                                             
  scaffold59|si       4841 TTCGTCTGTCGATGTATTGGAAAGGTCTCAGAACGACAGTCCAATCACAC 4890

  scaffold126|s     173941 ATCAAAAAGTGTCACAGTTGCCAGGTGAACAAGCGCAGGCAGATAAAATA 173990
                           ii -                                      v       
  scaffold59|si       4891 GCC-AAAAGTGTCACAGTTGCCAGGTGAACAAGCGCAGGCAGTTAAAATA 4939

  scaffold126|s     173991 CGGGAAACTGCCAACAAAGCTTGCCATCACCAACCCCTGGGAGGCTCTAT 174040
                                        v    i     v           i        vi   
  scaffold59|si       4940 CGGGAAACTGCCACCAAAACTTGCAATCACCAACCCTTGGGAGGCATTAT 4989

  scaffold126|s     174041 GTGTGGACCTCATAGGACCGTACACCCTCAAGGGCAGGGACAAGACACAA 174090
                                                               i             
  scaffold59|si       4990 GTGTGGACCTCATAGGACCGTACACCCTCAAGGGCAAGGACAAGACACAA 5039

  scaffold126|s     174091 ATTGACTTCGTGTGTGTCACAATGATCGATCCTGCAACAAGCTGGTTCGA 174140
                                    i    i                                   
  scaffold59|si       5040 ATTGACTTCATGTGCGTCACAATGATCGATCCTGCAACAAGCTGGTTCGA 5089

  scaffold126|s     174141 AATTGTTGAGTTGCCGGTATCACAGCTCCAGAAGCTTGATATTCCCATGG 174190
                                 v         i             iv   v           iv 
  scaffold59|si       5090 AATTGTAGAGTTGCCGATATCACAGCTCCAACAGCGTGATATTCCCACTG 5139

  scaffold126|s     174191 GTACAAAGGGGCTCAAGGGCAAAGACACACATGTCCAAGAACAACAACCC 174240
                                       vv i i                      i         
  scaffold59|si       5140 GTACAAAGGGGCAAAGGAGCAAAGACACACATGTCCAAGAGCAACAACCC 5189

  scaffold126|s     174241 TACTTTGACAAGACGTCAGCAACAGTAGGTAATTTAGTGAATA-GACCTG 174289
                                                 v               v    -      
  scaffold59|si       5190 TACTTTGACAAGACGTCAGCAAGAGTAGGTAATTTAGTTAATAGGACCTG 5239

  scaffold126|s     174290 GTTTAGCCGTTACCCACGTAGTCAATATATTATCTACGACAATGGAAGTG 174339
                                                 v                           
  scaffold59|si       5240 GTTTAGCCGTTACCCACGTAGTAAATATATTATCTACGACAATGGAAGTG 5289

  scaffold126|s     174340 AATTTAAACTTCACTTCGAGACCCTCTGTGAATCATATGGTCTGAAGCGT 174389
                                           v                    i            
  scaffold59|si       5290 AATTTAAACTTCACTTGGAGACCCTCTGTGAATCATACGGTCTGAAGCGT 5339

  scaffold126|s     174390 AAGCCAACCAGTGTCAAAAACCCACAAGCGAACGCAATACTCGAGCGGGT 174439
                                                  v        i                 
  scaffold59|si       5340 AAGCCAACCAGTGTCAAAAACCCTCAAGCGAATGCAATACTCGAGCGGGT 5389

  scaffold126|s     174440 GCATCAAACAATCATGGCGATGCTCCGCACAGCTGAATTGGATATGGCCG 174489
                                             i                               
  scaffold59|si       5390 GCATCAAACAATCATGGCAATGCTCCGCACAGCTGAATTGGATATGGCCG 5439

  scaffold126|s     174490 ATGCCATCAGCGAGAGTGACATTGCTGACTTTCTCACAAATGCCGCATGG 174539
                             i                                               
  scaffold59|si       5440 ATACCATCAGCGAGAGTGACATTGCTGACTTTCTCACAAATGCCGCATGG 5489

  scaffold126|s     174540 GCCGTTCGCTCTACCTATCACACAGTACTAAAAACTTCGCCAGGTGCAGC 174589
                                                                 i     i     
  scaffold59|si       5490 GCCGTTCGCTCTACCTATCACACAGTACTAAAAACTTCACCAGGCGCAGC 5539

  scaffold126|s     174590 TATCGTTGGAAGGGACATCTTGTTTGACGTCCACTACATTGCTGACTGGT 174639
                               v             v        i    v                v
  scaffold59|si       5540 TATCTTTGGAAGGGACATGTTGTTTGATGTCCCCTACATTGCTGACTGGA 5589

  scaffold126|s     174640 CTAAAATAGGGGAATATAGACAACGGCAAACAGACCGTAACATAAGACGG 174689
                                                       i             i       
  scaffold59|si       5590 CTAAAATAGGGGAATATAGACAACGGCAGACAGACCGTAACACAAGACGG 5639

  scaffold126|s     174690 GAGAATGCCTCTCGCATAGACTGGGACTACCAGCCCGGTGACAAAGTACT 174739
                                          i v              i                 
  scaffold59|si       5640 GAGAATGCCTCTCGCGTCGACTGGGACTACCAACCCGGTGACAAAGTACT 5689

  scaffold126|s     174740 GCTGCAAAAGGACGGTATCCTCCGCAAAACCGAGAGCCGGTACGAAAGTG 174789
                                i   i                    v  i    i   i       
  scaffold59|si       5690 GCTGCGAAAAGACGGTATCCTCCGCAAAACAGAAAGCCAGTATGAAAGTG 5739

  scaffold126|s     174790 ATCCTTGGACTATCACGTCAGTTCATACGAATGGCACAATAAGGGTTCAA 174839
                                     i     i                                 
  scaffold59|si       5740 ATCCTTGGACCATCACATCAGTTCATACGAATGGCACAATAAGGGTTCAA 5789

  scaffold126|s     174840 CGCGGAACTAAGTCCGAGCGACTTAACATTAGGAGAGTTACACCATATTT 174889
                                             v                         v     
  scaffold59|si       5790 CGCGGAACTAAGTCCGAGAGACTTAACATTAGGAGAGTTACACCTTATTT 5839

  scaffold126|s     174890 CGAATAAACTAAAGAAGACTTGTACCTCACCCC-TTTCTCCTTTTAAGAC 174938
                               i        -v            i     -        vi      
  scaffold59|si       5840 CGAACAAACTAAA-CAGACTTGTACCTTACCCCTTTTCTCCTACTAAGAC 5888

  scaffold126|s     174939 TTACGCTTCGTCATTGCTACACCGTCTTTTTTTTTTCCTCCTCGCGGTTT 174988
                                 --               i  ---           i         
  scaffold59|si       5889 TTACGC--CGTCATTGCTACACCATC---TTTTTTTCCTCTTCGCGGTTT 5933

  scaffold126|s     174989 TCTTTTATTTTCCTCGAGAGGTTTCTTTTTCGTGTGCATTGACACCTTAT 175038
                            ii  --      -          ii        v               
  scaffold59|si       5934 TTCTT--TTTTCC-CGAGAGGTTTTCTTTTCGTGGGCATTGACACCTTAT 5980

  scaffold126|s     175039 CGCTCCATTCGTGGGGGCGAGTGACATGAGCCAAGGATACCTACTGGTAC 175088
                           i                           i                     
  scaffold59|si       5981 TGCTCCATTCGTGGGGGCGAGTGACATGGGCCAAGGATACCTACTGGTAC 6030

  scaffold126|s     175089 CCCTGACCCTACAGGTCCCATTTTCAGGACCCAGGGATAATTGCTCTTCC 175138
                                                                             
  scaffold59|si       6031 CCCTGACCCTACAGGTCCCATTTTCAGGACCCAGGGATAATTGCTCTTCC 6080

  scaffold126|s     175139 CAAACAAGGGGAAGTATATAAAAATCCAACTCATACCTTCTCAGAAAGAA 175188
                                                                             
  scaffold59|si       6081 CAAACAAGGGGAAGTATATAAAAATCCAACTCATACCTTCTCAGAAAGAA 6130

  scaffold126|s     175189 TATATTTGAGATACATACCTGTCATGTATACACCTCAGCAA 175229
                                                   v             v  
  scaffold59|si       6131 TATATTTGAGATACATACCTGTCAGGTATACACCTCAGAAA 6171

Matrix = 20p43g.matrix
Kimura (with divCpGMod) = 4.35
Transitions / transversions = 2.08 (193/93)
Gap_init rate = 0.00 (27 / 6183), avg. gap size = 1.00 (27 / 27)


5076 5.57 0.48 0.00 scaffold126|size770990 175227 175854 (595247) genome_5_2387#DNA 1 631 (0) m_b948s001i6 19400

  scaffold126|s     175227 CAAGACAGGCAAGTTTGCCACGTGGATGATTTTTGTGCGATTAACTGACA 175276
                                                              v             i
  genome_5_2387          1 CAAGACAGGCAAGTTTGCCACGTGGATGATTTTTGAGCGATTAACTGACG 50

  scaffold126|s     175277 TCAACTGACGACAACTGAAGACAACTGACGTCTTTTAGATTATCTCGTTA 175326
                                                                v        i   
  genome_5_2387         51 TCAACTGACGACAACTGAAGACAACTGACGTCTTTTACATTATCTCATTA 100

  scaffold126|s     175327 ATGTGACTGACTAAGTGACGACAAAAGAAGGCACCATGTGACGACACTGA 175376
                                   i  i           v                          
  genome_5_2387        101 ATGTGACTAACCAAGTGACGACATAAGAAGGCACCATGTGACGACACTGA 150

  scaffold126|s     175377 AGACAAAATGACGACGCTAAGTGGCGACACTGAAGACAAAATGACGACCC 175426
                                          v       i                i         
  genome_5_2387        151 AGACAAAATGACGACCCTAAGTGACGACACTGAAGACAAAGTGACGACCC 200

  scaffold126|s     175427 AAGTGACGGCACTGAAGACAAAGTGACGACCAAACTGAAGGCAGTTAACG 175476
                                                 i        i   v              
  genome_5_2387        201 AAGTGACGGCACTGAAGACAAAATGACGACCGAACAGAAGGCAGTTAACG 250

  scaffold126|s     175477 ACATTTTAACGACCCTTCGTGACGACACTGACGAACTTCCTGACGACACT 175526
                                            v                     v          
  genome_5_2387        251 ACATTTTAACGACCCTTAGTGACGACACTGACGAACTTCGTGACGACACT 300

  scaffold126|s     175527 GACGACCCCTACGTGTTATATATTCTTCTGCCTACTGACGATAGTGACGA 175576
                                          v       v vv                       
  genome_5_2387        301 GACGACCCCTACGTGGTATATATACGACTGCCTACTGACGATAGTGACGA 350

  scaffold126|s     175577 ACAAAGTGACGACAAAGACGACTGACGACCCTAAGTAAAAA---ACTGAA 175623
                                      v                   i   i     --- v    
  genome_5_2387        351 ACAAAGTGACGTCAAAGACGACTGACGACCCCAAGCAAAAACATAGTGAA 400

  scaffold126|s     175624 GACAAACTGACGACCCAAGTGACGAACGTGAAGTCCTTCTGGCGACCCAA 175673
                                         v          v            i  i        
  genome_5_2387        401 GACAAACTGACGACACAAGTGACGACCGTGAAGTCCTTTTGACGACCCAA 450

  scaffold126|s     175674 GTGGCGACACGGACGACTCAATGACGACCCAAGTGACGACACCTGACGAC 175723
                              i      v      v   i    i                       
  genome_5_2387        451 GTGACGACACTGACGACACAACGACGGCCCAAGTGACGACACCTGACGAC 500

  scaffold126|s     175724 ATTTTAACGACCCGTAGTGAAGGCATGAAATGACCATATATTTTTAAGTG 175773
                                                              vv             
  genome_5_2387        501 ATTTTAACGACCCGTAGTGAAGGCATGAAATGACCCGATATTTTTAAGTG 550

  scaffold126|s     175774 ACGTCAACTGACGACATCGGACGACATTGGACGACTCCATCTGGCGATAC 175823
                                                                             
  genome_5_2387        551 ACGTCAACTGACGACATCGGACGACATTGGACGACTCCATCTGGCGATAC 600

  scaffold126|s     175824 TTATCGCCAAAGTCGAAAGTTGCCTGTCTTG 175854
                                         v                
  genome_5_2387        601 TTATCGCCAAAGTCCAAAGTTGCCTGTCTTG 631

Matrix = 20p43g.matrix
Kimura (with divCpGMod) = 5.33
Transitions / transversions = 0.75 (15/20)
Gap_init rate = 0.00 (1 / 627), avg. gap size = 3.00 (3 / 1)


2721 4.26 0.91 0.00 scaffold126|size770990 175855 176183 (594918) scaffold204|size186819_(dbseq-nr_562)_[56855,62582]#LTR/Gypsy 165 496 (5232) m_b948s001i7 19401

  scaffold126|s     175855 CAGAAACAATGAGTTAAGTTAAGCAGTTGACAGGGGTCAACTGCCCAACT 175904
                                                                             
  scaffold204|s        165 CAGAAACAATGAGTTAAGTTAAGCAGTTGACAGGGGTCAACTGCCCAACT 214

  scaffold126|s     175905 GAAGAGCCTGAAAATGTAATACTTTCTCAACTAGCAAATTTGCAGTGTGA 175954
                                                                             
  scaffold204|s        215 GAAGAGCCTGAAAATGTAATACTTTCTCAACTAGCAAATTTGCAGTGTGA 264

  scaffold126|s     175955 GAGCTTCTCTGTAAATATTGGACACACTAGCCTCCAATATATTACTTGTT 176004
                                                                             
  scaffold204|s        265 GAGCTTCTCTGTAAATATTGGACACACTAGCCTCCAATATATTACTTGTT 314

  scaffold126|s     176005 GTTTACATGAGTTACATGATAAAATCGAGAGGATCACCATTGGGCAATCC 176054
                                                                    i        
  scaffold204|s        315 GTTTACATGAGTTACATGATAAAATCGAGAGGATCACCATTAGGCAATCC 364

  scaffold126|s     176055 TCATTTGTTGATCATTTTCAATAGCTTATAAATTAAATCTTCACACAGCT 176104
                                                     i          vi i  v   i  
  scaffold204|s        365 TCATTTGTTGATCATTTTCAATAGCTCATAAATTAAAATTCCAAACAACT 414

  scaffold126|s     176105 GGAACATCATTTTTACTTC-TTTATCTACAACTACTTTTCGACTACTTCC 176153
                                   v   i      -                              
  scaffold204|s        415 GGAACATCTTTTCTACTTCGTTTATCTACAACTACTTTTCGACTACTTCC 464

  scaffold126|s     176154 GGCTTAGGTCACAATCTT--GATAGTCAAATT 176183
                                       v   v --     i i  i 
  scaffold204|s        465 GGCTTAGGTCACTATCGTACGATAGCCGAACT 496

Matrix = 20p43g.matrix
Kimura (with divCpGMod) = 4.10
Transitions / transversions = 1.80 (9/5)
Gap_init rate = 0.01 (2 / 328), avg. gap size = 1.50 (3 / 2)


1455 22.02 6.00 4.15 scaffold126|size770990 177177 177626 (593475) genome_2_12470#DNA 1 458 (0) m_b948s001i8 19402

  scaffold126|s     177177 ACCCTCACCTTTATCTAGAACAAACATTGATGTTAGTTAATTGAGTAGAA 177226
                                    i         i    vv i  ivi        vi v    i
  genome_2_1247          1 ACCCTCACCCTTATCTAGAGCAAAATTCGACCCTAGTTAATAAACTAGAG 50

  scaffold126|s     177227 GAAAAAT-GACCCTAGTTTACAAAATTGCCCAATTTTGCCCACTTGCGCA 177275
                           v     i-          v  i         i    i            v
  genome_2_1247         51 CAAAAACCGACCCTAGTTAACGAAATTGCCCGATTTCGCCCACTTGCGCT 100

  scaffold126|s     177276 CACTTCTGAGTCAATCTGATTGCACCATTCAATTCCTTGCCAAAAATTAC 177325
                                               v     i   i      i            
  genome_2_1247        101 CACTTCTGAGTCAATCTGATAGCACCGTTCGATTCCTCGCCAAAAATTAC 150

  scaffold126|s     177326 GGTCTCAAGATACTC----AGAACATT-TTTGTTACCGCAT--CTCAAGT 177368
                           vi-  vv   iv i ----    i   -    v ----   --i i ---
  genome_2_1247        151 CA-CTATAGACCCCCACCAAGAATATTATTTGAT----CATTATTTA--- 192

  scaffold126|s     177369 GACAAAAACAGTAAGGACCATAT-CCATGGTTTTGTCAGACAAATGAAGC 177417
                            i i  v   i v  v     v -     v   i   iv      vi   
  genome_2_1247        193 GGCGAACACAATTAGCACCATTTGCCATGCTTTCGTCGTACAAATTGAGC 242

  scaffold126|s     177418 AATGTCCCTTTTGT-GTGTAGT----------TAAAA-G-TA-----GGT 177449
                                       vi-       ----------     - -  -----   
  genome_2_1247        243 AATGTCCCTTTTCCGGTGTAGTCTCAATCTCGTAAAACGTTAAATTTGGT 292

  scaffold126|s     177450 TATTTAGAAGTAAATGTGACATAAGTTAAGTTATCAAGATCAAAAAAGGG 177499
                              i    ivv   vv  v iiiii v i      v    v     ----
  genome_2_1247        293 TATCTAGAGCAAAAATTGTCGCGGATAAGGTTATCTAGATGAAAAA---- 338

  scaffold126|s     177500 TGCTAATATATTGTTTATTGTAATATATAAATAATTAACAAGATACAGAA 177549
                           ---  vi v      i----    vi ii iii  v     iivv i   
  genome_2_1247        339 ---TACCAGATTGTTC----TAATTCACGAGCGATAAACAAAGGTCGGAA 381

  scaffold126|s     177550 ATTGATCTAGTTAAGGTAACTAGACACACTATATTGCTCTAGTTAACACT 177599
                            v  v          v       ii     v v              i v
  genome_2_1247        382 AGTGCTCTAGTTAAGTTAACTAGGTACACTTTTTTGCTCTAGTTAACGCA 431

  scaffold126|s     177600 CTTTTGTCCAAATTTAGATAAGAGGGT 177626
                               v      v    vi         
  genome_2_1247        432 CTTTGGTCCAACTTTATGTAAGAGGGT 458

Matrix = 20p43g.matrix
Kimura (with divCpGMod) = 21.18
Transitions / transversions = 1.11 (50/45)
Gap_init rate = 0.06 (29 / 449), avg. gap size = 1.59 (46 / 29)


336 24.10 0.00 0.00 scaffold126|size770990 178841 178923 (592178) C genome_4_21158#DNA (337) 84 2 m_b948s001i9 19403

  scaffold126|s     178841 GCACCACTAGCTTTGCTCGGATTATAACTTATGTTTCAATGTATCTTATG 178890
                              i            vvi        vv   v   i  v       v  
C genome_4_2115         84 GCATCACTAGCTTTGCAAAGATTATAAGATATTTTTTAAAGTATCTTTTG 35

  scaffold126|s     178891 ACATTTGGTAGACCTTATACACCGAAGTATACG 178923
                                 v vi  i i  v v    vii      
C genome_4_2115         34 ACATTTTGGGGATCCTAAAGACCGTGATATACG 2

Matrix = 20p43g.matrix
Kimura (with divCpGMod) = 29.11
Transitions / transversions = 0.67 (8/12)
Gap_init rate = 0.00 (0 / 82), avg. gap size = 0.0 (0 / 0)


970 17.28 1.54 2.06 scaffold126|size770990 178925 179119 (591982) C genome_11_89010-9]2#Unspecified (191) 288 95 m_b948s001i10 19404

  scaffold126|s     178925 TAGTTGAATAGTGTTTCCTGCCTTTTTCTCGCCACTCCACCCATTATTCG 178974
                               i      i      i        iv i            v   v v
C genome_11_890        288 TAGTCGAATAGCGTTTCCCGCCTTTTTTGCACCACTCCACCCAGTATACT 239

  scaffold126|s     178975 TGGGTCGAATTTGTAGAAGTTATGCTATCCTCTGTTTCACAAAA--TAGC 179022
                            iv  vi     v          i      i  v          --    
C genome_11_890        238 TACGTAAAATTTTTAGAAGTTATACTATCCCCTTTTTCACAAAAATTAGC 189

  scaffold126|s     179023 TTTCATT-AAAAAGTCCTCGATGCTGCTGTTTTTATGGTGGTGGTAAGCT 179071
                                  -     i     i    v         i         v   v 
C genome_11_890        188 TTTCATTAAAAAAATCCTCAATGCGGCTGTTTTTGTGGTGGTGGGAAGAT 139

  scaffold126|s     179072 TATGATTGGTTTATTATGGCCTGTTTGTTAGTTTGGGGGCACTCCTGA 179119
                           iii       i   --     v   i i  --  v      v   i  
C genome_11_890        138 CGCGATTGGTCTAT--TGGCCAGTTCGCTA--TTCGGGGCAGTCCCGA 95

Matrix = 20p43g.matrix
Kimura (with divCpGMod) = 15.45
Transitions / transversions = 1.36 (19/14)
Gap_init rate = 0.03 (6 / 194), avg. gap size = 1.17 (7 / 6)


2254 20.24 6.04 0.57 scaffold126|size770990 179120 179616 (591485) genome_12_13613#DNA 1 524 (0) m_b948s001i11 19405

  scaffold126|s     179120 GGCTGGGACTTTGTAAGCCCTATCGACAGATCCAATCACATGGGATTGAG 179169
                                          i       v   v    vi   iv  v   v    
  genome_12_136          1 GGCTGGGACTTTGTAGGCCCTATGGACCGATCAGATCGGATCGGAGTGAG 50

  scaffold126|s     179170 TCCCATATGCCCAATTGATCTAAT-GACGCTGTCAATCGGTGACTGTGTA 179218
                                iiv    i    i-  i  -  ii   iv     -     v v  
  genome_12_136         51 TCCCACGAGCCCGATTGG-CTGATCGATACTGCGAATCG-TGACTTTTTA 98

  scaffold126|s     179219 TGAACCAATGACCTCGTAGAATCCAACAGGGATCGAATTTTTGATTGGTC 179268
                           v vv       v v v vv       ivii vi vvv    v        
  genome_12_136         99 GGCCCCAATGAACGCCTCCAATCCAATTAAGCCCCCTTTTTGGATTGGTC 148

  scaffold126|s     179269 GGTTGGGTCTATCACGAGTC----AGTC-------------GATTGGTCG 179301
                            i i  v   i         ----    -------------      v  
  genome_12_136        149 GATCGGTTCTGTCACGAGTCCGACAGTCCAATCGGAGCTCCGATTGGACG 198

  scaffold126|s     179302 CTATTTTCCCCTCGACGTTCAATCGACCAATCGGTTTTCCAATAGACATA 179351
                                                                 i v  i i v  
  genome_12_136        199 CTATTTTCCCCTCGACGTTCAATCGACCAATCGGTTTTTCTATGGGCTTA 248

  scaffold126|s     179352 TTACGCATAACTCCAATACAAGAATTGAAAGTGGTGGGAAATATATTGTC 179401
                                 i   v v i-  v  vi           i       vi iv v 
  genome_12_136        249 TTACGCGTAAGTACG-TAGAATGATTGAAAGTGGCGGGAAATTCACAGAC 297

  scaffold126|s     179402 GTGGCGAAGAATAAGTTTACCTGGCTGAGAATAATTTGACGTGGCG-AGA 179450
                               i      v     v  v    vi    v  vv          - i 
  genome_12_136        298 GTGGTGAAGAAAAAGTTGACGTGGCGAAGAAAAAGATGACGTGGCGGAAA 347

  scaffold126|s     179451 AAAATTGACATGA-GGGGGAAAATTGATTGGACTGTTGCCCTATCGAATG 179499
                               v     i i-i  ii    v          i           i   
  genome_12_136        348 AAAAATGACACGGCAGGAAAAAAATGATTGGACTATTGCCCTATCGGATG 397

  scaffold126|s     179500 TGATCGGCTTGCGATT----------GCTTCAACAAAGTCAACTCCAATG 179539
                           i   i    i      ----------   i v          v      i
  genome_12_136        398 CGATTGGCTCGCGATTCCCAGCAATTGCTCCCACAAAGTCAAGTCCAATA 447

  scaffold126|s     179540 CAAAATGGCACTTCACTAAAAATTCTGTCATAGATTCCGATCGGTTGATT 179589
                                   iv      i             ii             i    
  genome_12_136        448 CAAAATGGTCCTTCACCAAAAATTCTGTCACGGATTCCGATCGGTCGATT 497

  scaffold126|s     179590 GGAATCAAACGTCATTAAGTCCCAGCC 179616
                             i   v   v i iv           
  genome_12_136        498 GGGATCCAACCTTACAAAGTCCCAGCC 524

Matrix = 20p43g.matrix
Kimura (with divCpGMod) = 20.40
Transitions / transversions = 1.00 (50/50)
Gap_init rate = 0.02 (9 / 496), avg. gap size = 3.67 (33 / 9)


616 21.99 0.69 2.11 scaffold126|size770990 179571 179714 (591387) C genome_11_89010-9]2#Unspecified (337) 142 1 m_b948s001i12 19406

  scaffold126|s     179571 AGATTCCGATCGGTTGATTGGAATCAAA-CGTCATTAAGTCCCAGCCTGA 179619
                               iv    i   iv     --i  iv-  ii   vi vv viv  i  
C genome_11_890        142 AGATCGCGATTGGTCTATTGG--CCAGTTCGCTATTCGGGGCAGTCCCGA 95

  scaffold126|s     179620 TTTTACAACAAAATCATGACTTCCGTGCAGCAGCAAAAAAATAGGTTTCA 179669
                                                     v  ii  vi     v       v 
C genome_11_890         94 TTTTACAACAAAATCATGACTTCCGTTCAATAGAGAAAAATTAGGTTTAA 45

  scaffold126|s     179670 TCGCTAGAATAGCTATTCGCCTATATGCTATTCACCCAACAAAAT 179714
                            i                 -    vi      ii  v        
C genome_11_890         44 TTGCTAGAATAGCTATTCG-CTATCCGCTATTTGCCGAACAAAAT 1

Matrix = 20p43g.matrix
Kimura (with divCpGMod) = 22.61
Transitions / transversions = 1.21 (17/14)
Gap_init rate = 0.03 (4 / 143), avg. gap size = 1.00 (4 / 4)


263 8.33 0.00 0.00 scaffold126|size770990 181100 181135 (589966) genome_2_15188#DNA 1 36 (350) m_b948s001i13 19407

  scaffold126|s     181100 AGGAGGGGTGACATCAGCTTGACCAGCACGTCGGTA 181135
                                                    iv  i      
  genome_2_1518          1 AGGAGGGGTGACATCAGCTTGACCAAGACATCGGTA 36

Matrix = 20p43g.matrix
Kimura (with divCpGMod) = 8.91
Transitions / transversions = 2.00 (2/1)
Gap_init rate = 0.00 (0 / 35), avg. gap size = 0.0 (0 / 0)


5406 3.14 0.94 0.62 scaffold126|size770990 181138 181777 (589324) C genome_5_21030#DNA (0) 1638 997 m_b948s001i14 19408

  scaffold126|s     181138 AGTGGTTCTCAAAGTTTTTTTTTTCCTCAGATCTGATCTCCAACTCGACA 181187
                                                  i                          
C genome_5_2103       1638 AGTGGTTCTCAAAGTTTTTTTTTCCCTCAGATCTGATCTCCAACTCGACA 1589

  scaffold126|s     181188 CTCCGCCAATTTCTGTGACGTAACATACCGGGCCACGTATGTACAGGAGA 181237
                               vv                           i         v      
C genome_5_2103       1588 CTCCTACAATTTCTGTGACGTAACATACCGGGCTACGTATGTAGAGGAGA 1539

  scaffold126|s     181238 TGATTGCATCTGAGGCATTTTGTCGCATCCTTCGGACATTTCGCAAGTCC 181287
                                                   i                         
C genome_5_2103       1538 TGATTGCATCTGAGGCATTTTGTCACATCCTTCGGACATTTCGCAAGTCC 1489

  scaffold126|s     181288 CTTGGGTGTTCTAATGCCAGAATTGGCTCATTTTTAGCGACAAACATCAG 181337
                                                        i                    
C genome_5_2103       1488 CTTGGGTGTTCTAATGCCAGAATTGGCTCGTTTTTAGCGACAAACATCAG 1439

  scaffold126|s     181338 ATCTGAGTGATCGCATCTGATCTGAGCCGATTTTGGCTTAGATCAGATGC 181387
                                                  i                          
C genome_5_2103       1438 ATCTGAGTGATCGCATCTGATCTAAGCCGATTTTGGCTTAGATCAGATGC 1389

  scaffold126|s     181388 GACCTTCTCAGATCTGATGTTTAC-TTTATTCACAATCGATCGTATTAAT 181436
                                                 i -         i               
C genome_5_2103       1388 GACCTTCTCAGATCTGATGTTTGCTTTTATTCACGATCGATCGTATTAAT 1339

  scaffold126|s     181437 TGTATTAAGTTCAATATTTATTAAAATACTGCTAGTTAATTAATTAATAT 181486
                             v                              i                
C genome_5_2103       1338 TGGATTAAGTTCAATATTTATTAAAATACTGCTGGTTAATTAATTAATAT 1289

  scaffold126|s     181487 TGAATTAAAATAATACTACATTCTAAACACATTCATCAATGTCCATACTC 181536
                                                     i  i    -               
C genome_5_2103       1288 TGAATTAAAATAATACTACATTCTAAGCATATTC-TCAATGTCCATACTC 1240

  scaffold126|s     181537 TGTTTGAGCATGAAGTCATCTGGTTTATTGTTGTGTTCAATTCAGATATC 181586
                                                                     v      i
C genome_5_2103       1239 TGTTTGAGCATGAAGTCATCTGGTTTATTGTTGTGTTCAATTGAGATATT 1190

  scaffold126|s     181587 ATTATCATTGAATGAGCTGCTTATCCGTCAAAGCTCAATCC-----AACA 181631
                                                                    -----    
C genome_5_2103       1189 ATTATCATTGAATGAGCTGCTTATCCGTCAAAGCTCAATCCACAAAAACA 1140

  scaffold126|s     181632 ATACATCGTCAGGAACAAACATTTGCGCAATGAGAACAGTTTGTCGTTGG 181681
                                                                             
C genome_5_2103       1139 ATACATCGTCAGGAACAAACATTTGCGCAATGAGAACAGTTTGTCGTTGG 1090

  scaffold126|s     181682 TGGAGAAGAAGTAGTTGCACACAGTAAACCCTAGCCTGGTTACGCCGCCG 181731
                            v         v          v i                 ---     
C genome_5_2103       1089 TTGAGAAGAAGAAGTTGCACACTGCAAACCCTAGCCTGGTTA---CGCCG 1043

  scaffold126|s     181732 TCTCATCCCAAAAAACAGAAGAGACACCAGGTGCCTCTCTCTTTCA 181777
                                                                         
C genome_5_2103       1042 TCTCATCCCAAAAAACAGAAGAGACACCAGGTGCCTCTCTCTTTCA 997

Matrix = 20p43g.matrix
Kimura (with divCpGMod) = 2.92
Transitions / transversions = 1.50 (12/8)
Gap_init rate = 0.01 (6 / 639), avg. gap size = 1.67 (10 / 6)


6541 4.32 3.07 1.51 scaffold126|size770990 181775 182621 (588480) C genome_5_21030#DNA (778) 860 1 m_b948s001i15 19408

  scaffold126|s     181775 TCAAAAAGACTGGTGCGCAAACATAAAGTGATACCTACCAGGCGAAGGAT 181824
                                                          v  v          v    
C genome_5_2103        860 TCAAAAAGACTGGTGCGCAAACATAAAGTGAAACGTACCAGGCGATGGAT 811

  scaffold126|s     181825 GTTCACCGGGCGATTCTCCTAGACGGCGCAGTCGACGCCGGAAGACGAGG 181874
                                    i i   v     i               i            
C genome_5_2103        810 GTTCACCGGACAATTGTCCTAAACGGCGCAGTCGACGTCGGAAGACGAGG 761

  scaffold126|s     181875 CGACGGTGACAGAAACATCTCCGGTGGTGACGGAAGTAAATGGTGCAACA 181924
                                   i          i v                  iv  i     
C genome_5_2103        760 CGACGGTGGCAGAAACATCCCGGGTGGTGACGGAAGTAAACCGTACAACA 711

  scaffold126|s     181925 CAGGCGGCGGCGG--GAACCGAAAAGAGGGAGGGAATTTGAAGGCACGAC 181972
                                        --       i                           
C genome_5_2103        710 CAGGCGGCGGCGGCGGAACCGAGAAGAGGGAGGGAATTTGAAGGCACGAC 661

  scaffold126|s     181973 GTTCCGATCTGGAGGGAATAGGACAGGAGAATTCGTCAGTACACGACGAA 182022
                           i        i         v                              
C genome_5_2103        660 ATTCCGATCCGGAGGGAATTGGACAGGAGAATTCGTCAGTACACGACGAA 611

  scaffold126|s     182023 GCGGCGGGGG------------TGGATGCGGCGGAGGCGAGGGCGGCGGT 182060
                                v    ------------                     i     v
C genome_5_2103        610 GCGGCTGGGGAAACGTCAATAATGGATGCGGCGGAGGCGAGGGTGGCGGG 561

  scaffold126|s     182061 GGAAGTTAAACAACTTAGTCGTCGTCGTCGACGGACGGGAAGATGCGGTG 182110
                              ---                                            
C genome_5_2103        560 GGA---TAAACAACTTAGTCGTCGTCGTCGACGGACGGGAAGATGCGGTG 514

  scaffold126|s     182111 GATTGTTGTTTTCATGCCGGAGACGGGGAGGACGTGATGGGAGACACGAC 182160
                               i              i                              
C genome_5_2103        513 GATTATTGTTTTCATGCCGAAGACGGGGAGGACGTGATGGGAGACACGAC 464

  scaffold126|s     182161 GGCTGTTGAACCTTGTTGAACACAGCTCAATTCCCACGGCGACGAGGGAA 182210
                                ---------  -   v                             
C genome_5_2103        463 GGCTG---------GT-GAAAACAGCTCAATTCCCACGGCGACGAGGGAA 424

  scaffold126|s     182211 ATGATTTGGCAGGGGCAAGATTCGACGTCACGGGGGAGGGCGAGGGGGGA 182260
                                                                             
C genome_5_2103        423 ATGATTTGGCAGGGGCAAGATTCGACGTCACGGGGGAGGGCGAGGGGGGA 374

  scaffold126|s     182261 AAGCACTCCAAGAGGAATTCCTTCCATACCTACGGCGCCCTCTCCCCGAT 182310
                                                             i               
C genome_5_2103        373 AAGCACTCCAAGAGGAATTCCTTCCATACCTACGACGCCCTCTCCCCGAT 324

  scaffold126|s     182311 CGTCTAACTCGCCACTTCGACGATGCGTCCCAT----------CATCGC- 182349
                            v                       v       ----------      -
C genome_5_2103        323 CCTCTAACTCGCCACTTCGACGATGGGTCCCATTCGCCGCAATCATCGCA 274

  scaffold126|s     182350 GAGATCAAAATGCCCGTGGTTGAATGAAATCGGAAAATGGGCAAGATCTG 182399
                                                                     iv      
C genome_5_2103        273 GAGATCAAAATGCCCGTGGTTGAATGAAATCGGAAAATGGGCGTGATCTG 224

  scaffold126|s     182400 TGAAGCCACGTAAAAATAACAAAAAAATAAAAATAGATAGGTAATTACTG 182449
                                              v        v                     
C genome_5_2103        223 TGAAGCCACGTAAAAATAAGAAAAAAATTAAAATAGATAGGTAATTACTG 174

  scaffold126|s     182450 CGTCTGATGATGTAAAAATTGTATAAAAAGGGATCTCATAGTTTTCTGAC 182499
                                              i  v                           
C genome_5_2103        173 CGTCTGATGATGTAAAAATCGTTTAAAAAGGGATCTCATAGTTTTCTGAC 124

  scaffold126|s     182500 CCTCAGATGTGATGTCTAAAATTCGCATGACGTCTGACGTAAGTGCCCTT 182549
                                  i                                     v    
C genome_5_2103        123 CCTCAGACGTGATGTCTAAAATTCGCATGACGTCTGACGTAAGTGGCCTT 74

  scaffold126|s     182550 AAGTAATTTTCCGTCTATTGTAGCAAAAAAGAAGAGATCACATCTGAGGA 182599
                                                                  i          
C genome_5_2103         73 AAGTAATTTTCCGTCTATTGTAGCAAAAAAGAAGAGATCGCATCTGAGGA 24

  scaffold126|s     182600 AAAA-AAAACTTTGAGAACCACT 182621
                               -                  
C genome_5_2103         23 AAAAAAAAACTTTGAGAACCACT 1

Matrix = 20p43g.matrix
Kimura (with divCpGMod) = 3.88
Transitions / transversions = 1.12 (19/17)
Gap_init rate = 0.02 (18 / 846), avg. gap size = 2.17 (39 / 18)


346 22.35 0.63 21.21 scaffold126|size770990 182625 182783 (588318) genome_7_2791#DNA 34 165 (282) m_b948s001i16 19409

  scaffold126|s     182625 GTACCCGAGTATGGTACCGTGACGGATATTTTTGGCGGCCGGTCGT-CAA 182673
                                 i    iv   ----  -i   v          ii     v-   
  genome_7_2791         34 GTACCCAAGTACTGTA----GA-AGATTTTTTTGGCGGTTGGTCGGGCAA 78

  scaffold126|s     182674 CTTTCTCTCTAACTACCTAGGTATTGTACCTAGCTCGTGCTGTGACCAAT 182723
                                  i       v -----------    ------ i         v
  genome_7_2791         79 CTTTCTCCCTAACTAGC-----------CCTA------GTTGTGACCAAA 111

  scaffold126|s     182724 CTTTAGGTACAAGTACCCGACTACCGTGGGGGGGTCAGTTTGGCAACTGG 182773
                           i   v     vv   ------   i  ii  ii    v i     vii  
  genome_7_2791        112 TTTTTGGTACCTGTA------TACTGTAAGGAAGTCATTCTGGCATTCGG 155

  scaffold126|s     182774 TCAGGGTACG 182783
                              ii     
  genome_7_2791        156 TCAAAGTACG 165

Matrix = 20p43g.matrix
Kimura (with divCpGMod) = 24.72
Transitions / transversions = 1.80 (18/10)
Gap_init rate = 0.18 (29 / 158), avg. gap size = 1.00 (29 / 29)

1672 7.26 0.66 14.13 scaffold126|size770990 182652 182956 (588145) genome_2_15188#DNA 56 324 (62) m_b948s001i17 19409

  scaffold126|s     182652 ATTTTTGGCGGCCGGTC-GTCAACTTTCTCTCTAACTACCTAGGTATTGT 182700
                              v        i    -                    ------------
  genome_2_1518         56 ATTATTGGCGGCTGGTCAGTCAACTTTCTCTCTAACTA------------ 93

  scaffold126|s     182701 ACCTAGCTCGTGCTGTGACCAATCTTTAGGTACAAGTACCCGACTACCGT 182750
                           -----       i          i         ------           
  genome_2_1518         94 -----GCTCGTGTTGTGACCAATTTTTAGGTAC------CCGACTACCGT 132

  scaffold126|s     182751 GGGGGGGTCAGTTTGGCAACTGGTCAGGGTACGTCAGGGTACATACGCAG 182800
                                                             v          v    
  genome_2_1518        133 GGGGGGGTCAGTTTGGCAACTGGTCAGGGTACGTAAGGGTACATAGGCAG 182

  scaffold126|s     182801 AAAATAGAAGACAAAATACGTAAGTTTCCC-GCCAAAATATTTGTATGCT 182849
                                ---   i   v   i       i  - i                 
  genome_2_1518        183 AAAAT---AGATAAATTACATAAGTTTTCCGGTCAAAATATTTGTATGCT 229

  scaffold126|s     182850 TTTGACCATATTCGGGGTATGGTACCGGACTACCCAGCAGAAGAACAGGT 182899
                                     v  v -----      v          v        i   
  genome_2_1518        230 TTTGACCATAGTCTG-----GGTACCCGACTACCCAGGAGAAGAACGGGT 274

  scaffold126|s     182900 GGCGGGCAAAAATTTCGGTCTCGGTACAAGTATGAATTCACTTTTGAACC 182949
                                                      ----- v  i -  -        
  genome_2_1518        275 GGCGGGCAAAAATTTCGGTCTCGGTAC-----TTAACT-AC-TTTGAACC 317

  scaffold126|s     182950 ATTGAAT 182956
                               i  
  genome_2_1518        318 ATTGGAT 324

Matrix = 20p43g.matrix
Kimura (with divCpGMod) = 7.12
Transitions / transversions = 1.11 (10/9)
Gap_init rate = 0.13 (40 / 304), avg. gap size = 1.00 (40 / 40)


1977 5.81 0.41 0.41 scaffold126|size770990 182937 183178 (587923) C genome_11_129380-9]2#Unspecified (0) 536 295 m_b948s001i18 19410

  scaffold126|s     182937 TCACTTTTGAACCATTGAATGTCAGGTATCTTTGACCAATGGTTTGGCCT 182986
                                  -                                          
C genome_11_129        536 TCACTTT-GAACCATTGAATGTCAGGTATCTTTGACCAATGGTTTGGCCT 488

  scaffold126|s     182987 CAATATCTGCCCCCTGAGACCTGGCCAAGATTGCACAACCCTCTGGGACT 183036
                                   i            i                    i       
C genome_11_129        487 CAATATCTACCCCCTGAGACCCGGCCAAGATTGCACAACCCTTTGGGACT 438

  scaffold126|s     183037 ATCTGAGGGGCT-AAGTCCAGCTCGACAGGTCCTCAGCTTTGAGTGACAA 183085
                                       -                           i   i   i 
C genome_11_129        437 ATCTGAGGGGCTTAAGTCCAGCTCGACAGGTCCTCAGCTTCGAGCGACGA 388

  scaffold126|s     183086 CAGCTGCAATTGTGATGCCATATCAAGCGCAATGGTTCAAAGTCCACCAC 183135
                                       ii        v      i                    
C genome_11_129        387 CAGCTGCAATTGCAATGCCATAACAAGCGTAATGGTTCAAAGTCCACCAC 338

  scaffold126|s     183136 GTAGAAATTGGTATATTTTCGATGGATGAAAGTATGTCAGATA 183178
                                         i     v i   v                
C genome_11_129        337 GTAGAAATTGGTATGTTTTCTACGGAAGAAAGTATGTCAGATA 295

Matrix = 20p43g.matrix
Kimura (with divCpGMod) = 4.07
Transitions / transversions = 3.67 (11/3)
Gap_init rate = 0.01 (2 / 241), avg. gap size = 1.00 (2 / 2)


4779 8.51 0.30 0.91 scaffold126|size770990 183199 183862 (587239) C scaffold171|size496807_(dbseq-nr_295)_[215868,222163]#LTR/Gypsy (0) 6296 5637 m_b948s001i19 19411

  scaffold126|s     183199 TGACCTAAGCGGTTTGGAGATAAAAAATACTAAATACCAATATTGTAGAT 183248
                                     v        i                     v i      
C scaffold171|s       6296 TGACCTAAGCCGTTTGGAGGTAAAAAATACTAAATACCAATTTCGTAGAT 6247

  scaffold126|s     183249 AAAGGTGTTATAGATTTGTTGATGATGGTAGTTTGTGAGCTTATAATTTA 183298
                                                         i             v     
C scaffold171|s       6246 AAAGGTGTTATAGATTTGTTGATGATGGTAATTTGTGAGCTTATCATTTA 6197

  scaffold126|s     183299 GTGATTACAATGAACAAATGAGGATGGGATGTCAATGCAATCCCAACAAA 183348
                              v      v                         i          i  
C scaffold171|s       6196 GTGTTTACAAAGAACAAATGAGGATGGGATGTCAATACAATCCCAACGAA 6147

  scaffold126|s     183349 ATCTTGTGATTCTGTGTAGGTTTATACACATCTCTGGTATGTTTATACCC 183398
                             vv i                 v      vi             i    
C scaffold171|s       6146 ATAATATGATTCTGTGTAGGTTTCTACACAGTTCTGGTATGTTTACACCC 6097

  scaffold126|s     183399 TTCTCATGAGGGTGTTCTGACAGAGTGTTCTCTTGTTGCTTAGATCCAAA 183448
                           vvvvv iiv  i           vi     i  i  i  v       i  
C scaffold171|s       6096 AGGGAACATGGATGTTCTGACAGCATGTTCCCTCGTCGCATAGATCCGAA 6047

  scaffold126|s     183449 GATATGGATCTTTATCATTGTCAGGACCTCTCATCACTTGGGAGGTCAGG 183498
                                   i   i v -i   i           i                
C scaffold171|s       6046 GATATGGACCTTCAAC-CTGTTAGGACCTCTCACCACTTGGGAGGTCAGG 5998

  scaffold126|s     183499 ATGATCCTTTACTTGGGAGTTTTCGAATTAGTCCATATTGGTACTAATAA 183548
                                  i                                          
C scaffold171|s       5997 ATGATCCCTTACTTGGGAGTTTTCGAATTAGTCCATATTGGTACTAATAA 5948

  scaffold126|s     183549 GGGTACCAATAAGGGTACGATTTAAGGTAGGTTCTTGGCCTATCCTCCAC 183598
                                i    i       i v                   v  --vi   
C scaffold171|s       5947 GGGTATCAATGAGGGTACAAATTAAGGTAGGTTCTTGGCCAAT--GTCAC 5900

  scaffold126|s     183599 TCGCCCCCACGAATGGAGGATCAGGGTG-ATAAAAAGAGGGG-AAAAACC 183646
                                                       - v           -       
C scaffold171|s       5899 TCGCCCCCACGAATGGAGGATCAGGGTGAAAAAAAAGAGGGGAAAAAACC 5850

  scaffold126|s     183647 TGTAAAGGAAAAAAAATTAATCCATGTCTCTTTGTGTACAAACTAAAAAG 183696
                                   -         -              i                
C scaffold171|s       5849 TGTAAAGG-AAAAAAATT-ATCCATGTCTCTTTATGTACAAACTAAAAAG 5802

  scaffold126|s     183697 TGTGTAACTGTGTGCTAAAGCGTAAGTGTTTGTATAGAAAAGGGAGATGA 183746
                            v   i                           i     i          
C scaffold171|s       5801 TCTGTGACTGTGTGCTAAAGCGTAAGTGTTTGTGTAGAAGAGGGAGATGA 5752

  scaffold126|s     183747 CGCATACAAAATAACATGCTTAATATTGGTTAAGTCTGCTGGTTAAAAAA 183796
                            i    v                                     -     
C scaffold171|s       5751 CACATAAAAAATAACATGCTTAATATTGGTTAAGTCTGCTGGTT-AAAAA 5703

  scaffold126|s     183797 AGGTGTGACTCTTCTGATATTTAATCGTTCAGATTTTGTACCGGGTTGAA 183846
                                                                      v      
C scaffold171|s       5702 AGGTGTGACTCTTCTGATATTTAATCGTTCAGATTTTGTACCGCGTTGAA 5653

  scaffold126|s     183847 CCCTGATAGTCCCATT 183862
                                           
C scaffold171|s       5652 CCCTGATAGTCCCATT 5637

Matrix = 20p43g.matrix
Kimura (with divCpGMod) = 8.28
Transitions / transversions = 1.24 (31/25)
Gap_init rate = 0.01 (8 / 663), avg. gap size = 1.00 (8 / 8)


225 28.57 2.86 0.00 scaffold126|size770990 184544 184613 (586488) scaffold3|size1191850_(dbseq-nr_493)_[349346,364513]#LTR/Copia 14336 14407 (761) m_b948s001i20 19412

  scaffold126|s     184544 TGTCCTATCATTTGG--TCCTCAGCTACAATCCCAAGTAGCACTCTCCAC 184591
                                 i iv v   -- i i iv  v   v  v  i v  i        
  scaffold3|siz      14336 TGTCCTGTTCTGTGGCGTTCCCGCCTCCAAACCGAAATTGCGCTCTCCAC 14385

  scaffold126|s     184592 CACCGAGGTGGAGTACATTGCC 184613
                             iv  i i   i   i     
  scaffold3|siz      14386 CATGGAAGCGGAATACGTTGCC 14407

Matrix = 20p43g.matrix
Kimura (with divCpGMod) = 28.36
Transitions / transversions = 1.50 (12/8)
Gap_init rate = 0.01 (1 / 69), avg. gap size = 2.00 (2 / 1)


1489 7.69 0.00 0.00 scaffold126|size770990 184837 185018 (586083) rnd-1_family-1368#LTR/Copia 1 182 (0) m_b948s001i21 19413

  scaffold126|s     184837 TCAAAGTATTGCCCATCAGTACCAAAGATCAGATAACTGATGCCTTAACT 184886
                               ii                 i v         i              
  rnd-1_family-          1 TCAAGATATTGCCCATCAGTACCGATGATCAGATAGCTGATGCCTTAACT 50

  scaffold126|s     184887 AAGCCCCTTGCTCAAAACACTTTCTGCGGGCATTGCAAGTATTTATGTGG 184936
                                   i         i        i     i                
  rnd-1_family-         51 AAGCCCCTCGCTCAAAACGCTTTCTGCAGGCATCGCAAGTATTTATGTGG 100

  scaffold126|s     184937 GGCTTAACCACACTCACAGCCTCTTGTATAGTCATTGTGAGGGAGTGTTG 184986
                                                   i i                       
  rnd-1_family-        101 GGCTTAACCACACTCACAGCCTCTCGCATAGTCATTGTGAGGGAGTGTTG 150

  scaffold126|s     184987 GATATCAGGGACAATGAACAGCAAGAGTCCCT 185018
                                 i          vv             
  rnd-1_family-        151 GATATCGGGGACAATGACAAGCAAGAGTCCCT 182

Matrix = 20p43g.matrix
Kimura (with divCpGMod) = 4.90
Transitions / transversions = 3.67 (11/3)
Gap_init rate = 0.00 (0 / 181), avg. gap size = 0.0 (0 / 0)


2375 13.99 0.51 0.25 scaffold126|size770990 184982 185375 (585726) C rnd-1_family-1055#Unknown (0) 510 116 m_b948s001i22 19414

  scaffold126|s     184982 TGTTGGATATCAGGGACAATGAACAGCAAGAGTCCCTACAAGAACAAGGC 185031
                               i     ??          vv               v  v  i ?i 
C rnd-1_family-        510 TGTTAGATATNNGGGACAATGACAAGCAAGAGTCCCTACTAGTACGANAC 461

  scaffold126|s     185032 TTAGAAAAGGAGGGTTTTTCTGTCCTATTGTAGACTTTTCCCTACC-TTC 185080
                              vv v                   v i  i              -  i
C rnd-1_family-        460 TTACCATAGGAGGGTTTTTCTGTCCTCTCGTGGACTTTTCCCTACCATTT 411

  scaffold126|s     185081 ATTCATGGCTGTCAACCACAATTCTAGATCCCCACAAAATGGGATGTAGC 185130
                             -     ii               v  i vi     ?   iv  v ?? 
C rnd-1_family-        410 AT-CATGGTCGTCAACCACAATTCTCGACCGTCACAANATGACATTTNNC 362

  scaffold126|s     185131 AATCTCATTTGCTCAATCTTTTCAATTCTAAACTACAATTTTCAATCATC 185180
                                i    vv? v             i   ?ii ?   i  i   i  
C rnd-1_family-        361 AATCTTATTTTGNCCATCTTTTCAATTCCAAANCGCNATTCTCGATCGTC 312

  scaffold126|s     185181 AAGACATGACAATCAAGAATTCCACTGTTTGATTGTTGTATTAATTTGAA 185230
                              v                  i               i          i
C rnd-1_family-        311 AAGCCATGACAATCAAGAATTCTACTGTTTGATTGTTGCATTAATTTGAG 262

  scaffold126|s     185231 TAAAAATAAAGCTTAT-AAAATTACTTTTTATCTTACGTTAACATCGAAA 185279
                             ivv    v   i  -                iv               
C rnd-1_family-        261 TAGTTATAATGCTCATAAAAATTACTTTTTATCCGACGTTAACATCGAAA 212

  scaffold126|s     185280 ATACATGTATTACATGAGCCCACTTTGAAAGCACGGGGATGCCCTAACTA 185329
                           v             v      i   i             i          
C rnd-1_family-        211 CTACATGTATTACAAGAGCCCGCTTCGAAAGCACGGGGACGCCCTAACTA 162

  scaffold126|s     185330 GAAGCCAACTCCACCTTTTTAATTCAAATTGTAGAAGTAAATAACA 185375
                                  ?      v   ii     i     i v            
C rnd-1_family-        161 GAAGCCANCTCCACATTTCCAATTCGAATTGCACAAGTAAATAACA 116

Matrix = 20p43g.matrix
Kimura (with divCpGMod) = 12.80
Transitions / transversions = 1.29 (31/24)
Gap_init rate = 0.01 (3 / 393), avg. gap size = 1.00 (3 / 3)


394 35.35 3.52 1.38 scaffold126|size770990 187992 188275 (582826) C rnd-4_family-191#Unknown (248) 606 317 m_b948s001i23 19415

  scaffold126|s     187992 TTCAAAACTCATTAATGGGGAATTTGTTGTTGACTGCTCCATCGTGTTGA 188041
                            i    v   i  i  v  iv   viv i   ii      i  viv v v
C rnd-4_family-        606 TCCAAATCTCGTTGATTGGATATTGAGTATTGGTTGCTCCGTCTCTTAGC 557

  scaffold126|s     188042 ATTTTCTTCT--CTCCGCACACAATGTTTCAATTGGTAACTATTCCTTCA 188089
                             i  i    --    ii   -   v i  v vi  ii   vv   viv 
C rnd-4_family-        556 ATCTTTTTCTGTCTCCATACA-AATTTCTCCAACGGCGACTCGTCCACGA 508

  scaffold126|s     188090 AAGTTTTAATTGGTGCATTGGATTGGTCTCAT--CCCAGA-CTGTATCCA 188136
                           i v iv iv i  i  v   ? i v     i --?v  i -        v
C rnd-4_family-        507 GACTCGTGTTCGGCGCCTTGNACTCGTCTCGTTGNACAAATCTGTATCCT 458

  scaffold126|s     188137 CCTTCTTTATTCGACTTAGCCTTTGTTG---ATGTTGTCTG-TCACAGAC 188182
                             vvivii  i i i---  ? i  v  --- v     vv -  i  iv 
C rnd-4_family-        457 CCAATGCCATCCAAT---GCNTCTGATGTAAAGGTTGTAGGATCGCAACC 411

  scaffold126|s     188183 ACTGGTCAAAAAATAAATAGTGTTTGCATCCCTCAAACGTTTCC-ATTGT 188231
                             v i    vvi ii   ii   vii   ii ivi i      v-     
C rnd-4_family-        410 ACAGATCAATCGACGAATGATGTACACATTTCCAGAGCGTTTCAGATTGT 361

  scaffold126|s     188232 GTTGACCCAAAAATTTGGTTGGCGTGGCATTCATCTGATAAAAA 188275
                            vi  i       iv   i ivv  v            iii   
C rnd-4_family-        360 GACGATCCAAAAACGTGGCTATAGTTGCATTCATCTGACGGAAA 317

Matrix = 20p43g.matrix
Kimura (with divCpGMod) = 40.17
Transitions / transversions = 1.36 (57/42)
Gap_init rate = 0.04 (10 / 283), avg. gap size = 1.40 (14 / 10)


587 27.57 0.00 0.64 scaffold126|size770990 188313 188469 (582632) C rnd-1_family-1348#Unknown (66) 177 22 m_b948s001i24 19416

  scaffold126|s     188313 GAAACATCAAGGAAGGGTCTACCTTGAACATTGAAGCATAGAAATCAAGA 188362
                                     ? vv     i             ivv     viv    i 
C rnd-1_family-        177 GAAACATCAANGCCGGGTCCACCTTGAACATTGGTCCATAGTGCTCAAAA 128

  scaffold126|s     188363 AGTCATCCAACTGCTGGTTCCCATTGAACAATACTAAAACTTTCTAAGTC 188412
                             i  v v v v       v?vi      i  ii v  i v v i     
C rnd-1_family-        127 AGCCAACGACCGGCTGGTTGNAGTTGAACGATGTTCAAGCGTGCCAAGTC 78

  scaffold126|s     188413 AGAATGGCAGATGTCTTCACGGTACTGGATACTTACTTTTTTAAAATATA 188462
                           ? i      i    i   iii i i   iii   v i  iii    -  i
C rnd-1_family-         77 NGGATGGCAAATGTTTTCGTAGCATTGGGCGCTTCCCTTCCCAAAA-ATG 29

  scaffold126|s     188463 TTGAAAC 188469
                                ? 
C rnd-1_family-         28 TTGAANC 22

Matrix = 20p43g.matrix
Kimura (with divCpGMod) = 33.46
Transitions / transversions = 1.69 (27/16)
Gap_init rate = 0.01 (1 / 156), avg. gap size = 1.00 (1 / 1)


425 33.33 4.88 0.47 scaffold126|size770990 188551 188755 (582346) C rnd-1_family-1372#Unknown (0) 219 6 m_b948s001i25 19417

  scaffold126|s     188551 ATGTAAGATGTTAGCTACTTCAAGAACAAAATTACAAATGAACCCATGGT 188600
                              i v  v   i ivii  ii        i  ivi? iv i    i vi
C rnd-1_family-        219 ATGCACGAGGTTGGTGGTTTTGAGAACAAAGTTGAGNACTAGCCCACGTC 170

  scaffold126|s     188601 GTTGGGTGAAATGTGTAAGAGTTTAATTTGAAAGTGTTCTTAAGAGTGT- 188649
                            i   v    v  ivi v    i vi  ?  vii v   vi vv   v -
C rnd-1_family-        169 GCTGGTTGAATTGCTCATGAGTCTCGTTNGATGATTTTCGCATCAGTTTT 120

  scaffold126|s     188650 ----ATGAAGCCTTGTATAAT-GGATCACCCTATCCTAATGACATCCAGC 188694
                           ---- i     v i ii  v -    i i     i  v v       i  
C rnd-1_family-        119 AGGAACGAAGCGTCGCGTACTCGGATTATCCTATTCTCAGGACATCCGGC 70

  scaffold126|s     188695 ATCATTTTTGTTTGTCACTATAGGCACGCCATATTTCTTGGA----AACA 188740
                           i     v  vi  ?i   i  i v i  v  v i  -     ----vv ?
C rnd-1_family-         69 GTCATTGTTTCTTNCCACCATGGTCGCGGCAAACTT-TTGGATTCGCCCN 21

  scaffold126|s     188741 GATGGAACATCTGTC 188755
                               i  ii      
C rnd-1_family-         20 GATGAAATGTCTGTC 6

Matrix = 20p43g.matrix
Kimura (with divCpGMod) = 38.84
Transitions / transversions = 1.43 (40/28)
Gap_init rate = 0.02 (5 / 204), avg. gap size = 2.20 (11 / 5)


915 28.88 2.62 1.82 scaffold126|size770990 188876 189256 (581845) C rnd-1_family-511#Unknown (13) 635 252 m_b948s001i26 19418

  scaffold126|s     188876 TTGAT-CTTTCCAATGGC---TTACCACTTGCTTGCTTTTCTCCTTTCAT 188921
                                -    i i iv i---         i        ii v  vivv 
C rnd-1_family-        635 TTGATACTTTTCGACCGTCTGTTACCACTTACTTGCTTTCTTACTACACT 586

  scaffold126|s     188922 ATATGTGGGAAAGAATTACATCCAAATGAATG-TGTGACATGCCAAAACT 188970
                              ?i i    vvi  vviv     viv    -ii    ii   i   v 
C rnd-1_family-        585 ATANATAGGAATTGATATTTTCCAATCCAATGACATGACGCGCCGAAAAT 536

  scaffold126|s     188971 CAAGAGTTTGATCATTTCTTTTACAGCGGAATGAATACACAA--ATTCA- 189017
                               v   v    v  iv?vvi   iv     v    i -  -- ?   -
C rnd-1_family-        535 CAAGCGTTGGATCTTTCGNAACACAAAGGAATCAATATA-AATCANTCAG 487

  scaffold126|s     189018 AACATATTCCAGGTTGTAGAATTCTCATGTCAA-GATCCATCAAGAAGTG 189066
                               v v   iiviiii       vv       -   i i iv vv - v
C rnd-1_family-        486 AACAAAATCCGATCCACAGAATTCGGATGTCAANGATTCGTTCATCA-TC 438

  scaffold126|s     189067 CCATAATAATTGTAAACTCAAGAGACAGCTAGTGGAAAGCA-GAAAAGTT 189115
                            ivv   vv   iv  v  i     v               - v    vi
C rnd-1_family-        437 CTCGAATCCTTGCCAAATCGAGAGAAAGCTAGTGGAAAGCAAGCAAAGAC 388

  scaffold126|s     189116 GACAATCACTTTTTGTGTCAGTTTGTCCTCATAATTTCAGATAATTTCGA 189165
                           i vi         i  -   v   vi           i---i v  i   
C rnd-1_family-        387 AAAGATCACTTTTCGT-TCATTTTCCCCTCATAATTTT---CATTTCCGA 342

  scaffold126|s     189166 TATCCCCCAGAACCTCCATCAAGATACCATCATATTGTTGAAAAGGATTT 189215
                           i vi i           i    v i        i       vi    vi 
C rnd-1_family-        341 CAATCTCCAGAACCTCCGTCAACACACCATCATGTTGTTGACGAGGAACT 292

  scaffold126|s     189216 GGAGAAAAGTGTAAGAAGGTGCATGTGGTTCAACACTACCA 189256
                              -     i i      iivvv?     i  v   ii   
C rnd-1_family-        291 GGA-AAAAGCGCAAGAAGACTACNGTGGTCCACCACCGCCA 252

Matrix = 20p43g.matrix
Kimura (with divCpGMod) = 32.14
Transitions / transversions = 1.12 (57/51)
Gap_init rate = 0.04 (14 / 380), avg. gap size = 1.21 (17 / 14)


586 23.59 19.35 1.22 scaffold126|size770990 189361 189639 (581462) C rnd-1_family-444#Unknown (549) 352 24 m_b948s001i27 19419

  scaffold126|s     189361 TCTTGTTTGCCTCTCTTATGGTGTCCAAGATATGCAGGATATCATGATGA 189410
                            i  ii ii       ivi  ii i     v     i i     v  i  
C rnd-1_family-        352 TTTTACTCACCTCTCTCTCGGCATTCAAGAGATGCAAGGTATCAGGACGA 303

  scaffold126|s     189411 GGAACACTGCCGGCCCAATGG-TTG---GCCACTTTTAGTCTCTAAGC-C 189455
                             ii   i i           -   ---ii      i  iiviii   - 
C rnd-1_family-        302 GGGGCACCGTCGGCCCAATGGGTTGTTTATCACTTTCAGCTATCGAGCGC 253

  scaffold126|s     189456 TG----TTCTGCAAC-AGTTAGACCACACTGCAAA---TACATCTTTTTG 189497
                             ----   v  i? -    vv     i-  v i --- v  i      i
C rnd-1_family-        252 TGATCGTTCGGCGNCNAGTTCCACCACG-TGAAGAGGATCCACCTTTTTA 204

  scaffold126|s     189498 GT---TCAA----------------GAGTTTTCTGGCTATGATGACTGCC 189528
                             ---  i ----------------   v    i  v     ---    i
C rnd-1_family-        203 GTGAATCGAAGTGTTACTGAGTGTAGAGGTTTCCGGATATGA---CTGCT 157

  scaffold126|s     189529 GTTGC---------GGTGTAATGTCACATGTC-AAAGGCTAGA-CAGAGG 189567
                                --------- i  i  v    i     -   i  v   - v    
C rnd-1_family-        156 GTTGCTGTTTCAGTGATGCAAGGTCATATGTCGAAAAGCAAGAACTGAGG 107

  scaffold126|s     189568 ATACCAGGGTGAAAATGAA---CTTT----GTGATTCCATCATCCGTTTT 189610
                               i      v  vv   ---    ----       v      vi  vv
C rnd-1_family-        106 ATACTAGGGTGCAACGGAATTGCTTTTANAGTGATTCAATCATCAATTGG 57

  scaffold126|s     189611 TACTC-AAA---GGATGTTTTGTTGGATCTATA 189639
                                -v  --- vv     v         i  
C rnd-1_family-         56 TACTCTCAACTTGTTTGTTTGGTTGGATCTGTA 24

Matrix = 20p43g.matrix
Kimura (with divCpGMod) = 25.06
Transitions / transversions = 1.60 (40/25)
Gap_init rate = 0.07 (19 / 278), avg. gap size = 3.05 (58 / 19)


12 28.89 0.00 0.00 scaffold126|size770990 193027 193068 (578033) (CGATGA)n#Simple_repeat 1 42 (0) m_b948s252i2 19420

  scaffold126|s     193027 CGCTGACTACGACGACGACAATTATGATATCGAAGACGATGA 193068
                             v    v i     i   i  v i   iv   v        
  (CGATGA)n#Sim          1 CGATGACGATGACGATGACGATGACGATGACGATGACGATGA 42

Matrix = Unknown
Transitions / transversions = 1.00 (5/5)
Gap_init rate = 0.00 (0 / 41), avg. gap size = 0.0 (0 / 0)


260 7.69 2.56 0.00 scaffold126|size770990 195039 195077 (576024) genome_12_17919#DNA 1 40 (433) m_b948s001i28 19421

  scaffold126|s     195039 TCCCA-TCCATTTGAAATTATGCCGATTCGGCAGAATTTG 195077
                                - v v         v                    
  genome_12_179          1 TCCCAGTACTTTTGAAATTCTGCCGATTCGGCAGAATTTG 40

Matrix = 20p43g.matrix
Kimura (with divCpGMod) = 8.18
Transitions / transversions = 0.00 (0/3)
Gap_init rate = 0.03 (1 / 38), avg. gap size = 1.00 (1 / 1)


632 15.97 3.36 0.00 scaffold126|size770990 195048 195166 (575935) C genome_12_17919#DNA (9) 464 342 m_b948s001i29 19422

  scaffold126|s     195048 TTTGAAATTATGCCGATTCGGCAGAATTTGGTTTTGTGCT--ATTAC-AA 195094
                                    v                        i     --  ii -  
C genome_12_179        464 TTTGAAATTCTGCCGATTCGGCAGAATTTGGTTTCGTGCTAAATCGCAAA 415

  scaffold126|s     195095 AATCC-AATTCTACCAATCGGCAGAGTTTCATTTCGTACTAATTCCTATG 195143
                                -      i  i         i   v v  i   i           
C genome_12_179        414 AATCCAAATTCTGCCGATCGGCAGAATTTGAGTTTGTATTAATTCCTATG 365

  scaffold126|s     195144 AGACTTTATCCTAACATCAGAAA 195166
                           v   i  vvi     v i  v  
C genome_12_179        364 CGACCTTTGTCTAACCTTAGTAA 342

Matrix = 20p43g.matrix
Kimura (with divCpGMod) = 15.08
Transitions / transversions = 1.38 (11/8)
Gap_init rate = 0.03 (3 / 118), avg. gap size = 1.33 (4 / 3)


403 17.40 14.41 1.60 scaffold126|size770990 195166 195276 (575825) rnd-1_family-1193#Unknown 60 184 (161) m_b948s001i30 19423

  scaffold126|s     195166 AACACCCACATTGCAAGCAATTGCTTCCAACTTGTCCAT-GCCTACAAAC 195214
                              vi      i   i   i   v         v i v -  v    v  
  rnd-1_family-         60 AACCTCCACATCGCAGGCAGTTGATTCCAACTTTTTCTTNGCGTACACAC 109

  scaffold126|s     195215 ATCAACACAAACAAACTACATCAAGA-------------TGTCAAGTAAT 195251
                                v i iv               -------------           
  rnd-1_family-        110 ATCAAAATAGTCAAACTACATCAAGATACTACATCTAGCTGTCAAGTAAT 159

  scaffold126|s     195252 --AGCTTGAATGCTAGCTCTGCTGTGG 195276
                           --   --    iv v       i    
  rnd-1_family-        160 CCAGC--GAATAATTGCTCTGCCGTGG 184

Matrix = 20p43g.matrix
Kimura (with divCpGMod) = 17.74
Transitions / transversions = 0.90 (9/10)
Gap_init rate = 0.05 (5 / 110), avg. gap size = 3.60 (18 / 5)


4411 14.40 0.13 1.83 scaffold126|size770990 195272 196049 (575052) rnd-1_family-769#Unknown 675 1439 (55) m_b948s001i31 19424

  scaffold126|s     195272 TGTGGCTATCGTTGAATCAAATTACAATGTAACACTAATGAAAATAGACC 195321
                             v  i   v  i        v           i          v     
  rnd-1_family-        675 TGGGGTTATAGTCGAATCAAAATACAATGTAACGCTAATGAAAAAAGACC 724

  scaffold126|s     195322 CTTACATTGCTATCCTCAAATGTCTTAGAAGTTATGAAGTTGCGGGGAGA 195371
                           v                  i      ?  i i           i      
  rnd-1_family-        725 GTTACATTGCTATCCTCAAGTGTCTTNGAGGCTATGAAGTTGCAGGGAGA 774

  scaffold126|s     195372 TGTGGTGATGTTGACACAGACTGCACTTGGTTTCAGAAAAAGAACTGTTC 195421
                           ? i       v    i v   vii      ? v  i?       ii ? i
  rnd-1_family-        775 NGCGGTGATGATGACGCCGACGATACTTGGNTGCAANAAAAGAATCGNTT 824

  scaffold126|s     195422 GCAAAAACTTGAAGAGTTGGAAAGACTCATGTTCCAGCCATCATTGGACA 195471
                             i      - i      i    iiv?v     i  i  i          
  rnd-1_family-        825 GCGAAAACT-GGAGAGTTAGAAAAGGNAATGTTTCAACCGTCATTGGACA 873

  scaffold126|s     195472 TTATTGTGAACAGGAAAGGTGGTGAAGTTTTCCTCAATGATGAACTAATA 195521
                             ?  i           v    i   ? ?v ?  vi          ?   
  rnd-1_family-        874 TTNTTATGAACAGGAAATGTGGCGAANTNGTNCTGGATGATGAACTNATA 923

  scaffold126|s     195522 GGATCACGTGCACGCGATGCAAACCAGGCAAGACAAAGACACAGTCTAAG 195571
                             v  ?  i   ?      ivi -- ?          v?           
  rnd-1_family-        924 GGTTCNCGCGCANGCGATGTCGA--ANGCAAGACAAACNCACAGTCTAAG 971

  scaffold126|s     195572 GAAAGCTGGCAAAGATACACTAGTTGCGGATTGCT-TTGCATGTGCTAAT 195620
                                 ?  ?  i   iv  i      ?       -       i   v  
  rnd-1_family-        972 GAAAGCNGGNAAGGATGGACCAGTTGCNGATTGCTATTGCATGCGCTCAT 1021

  scaffold126|s     195621 ACTGGAATTATGTTTGGAATGAGGTGACCGCTGTCATAGGCGAGTCCAAC 195670
                           ?i          i    i   v   v  - -    i??      ? vi  
  rnd-1_family-       1022 NTTGGAATTATGCTTGGGATGCGGTTAC-G-TGTCGNNGGCGAGNCAGAC 1069

  scaffold126|s     195671 CAGAATGATGCCTTGGAGTTGTGCAAACACCTTCCAGTTCTTTCTTCTCA 195720
                                 i   i   i           ? i               ?  -  
  rnd-1_family-       1070 CAGAATAATGTCTTAGAGTTGTGCAANCGCCTTCCAGTTCTTTCNTC-CA 1118

  scaffold126|s     195721 AAATCATGATGTTGGCTTAAAGATGGATCGTGGGTTTGGAGGAAAGAAGT 195770
                                       vv ii     ? ?     ?  ? ?             v
  rnd-1_family-       1119 AAATCATGATGTACGTCTAAAGNTNGATCGNGGNTNTGGAGGAAAGAAGA 1168

  scaffold126|s     195771 CCGTGACAACAGTGGGTGTTCGTGGATACTCCATGAGTACTATTGTGCAG 195820
                           v      v     v       v   i                 i i  v 
  rnd-1_family-       1169 ACGTGACCACAGTTGGTGTTCTTGGGTACTCCATGAGTACTATCGCGCCG 1218

  scaffold126|s     195821 GAAATAGGATCCAGAACTCCTTCTATGTACTAAGATACTGAGATGTGGCA 195870
                                      ? i ?    ? i   v   i------ --   ?      
  rnd-1_family-       1219 GAAATAGGATCNAAANCTCCNTTTATCTACC------C--AGANGTGGCA 1260

  scaffold126|s     195871 CAGGATTGCATGATGAAGCTAAGGAGAACTAGTGACCCAAATGCAGATGC 195920
                                  i   v?i    ? i    ivi ? i   i        i  i  
  rnd-1_family-       1261 CAGGATTACATTNCGAAGNTGAGGAACGCNAATGATCCAAATGCGGACGC 1310

  scaffold126|s     195921 AAAAATACCTTTCTTTGAGCCCTTTATTTTGGATGAATCTTAATATGGAG 195970
                                  v    v       v            i i    v    i    
  rnd-1_family-       1311 AAAAATAGCTTTGTTTGAGCACTTTATTTTGGACGGATCTAAATACGGAG 1360

  scaffold126|s     195971 TATCCCAAGTCAGCAATGCAAAAACGGACTGGCAGCTTAGGGAGAGTGGC 196020
                           v v i          vi           i           ?       i 
  rnd-1_family-       1361 GAGCTCAAGTCAGCATCGCAAAAACGGATTGGCAGCTTAGNGAGAGTGAC 1410

  scaffold126|s     196021 ATTGCAACTTGCACCATTCATGCATATGG 196049
                           iv             i  i    ? ?   
  rnd-1_family-       1411 GGTGCAACTTGCACCGTTTATGCNTNTGG 1439

Matrix = 20p43g.matrix
Kimura (with divCpGMod) = 13.37
Transitions / transversions = 1.68 (69/41)
Gap_init rate = 0.02 (15 / 777), avg. gap size = 1.00 (15 / 15)


284 26.90 4.57 15.08 scaffold126|size770990 196061 196257 (574844) rnd-1_family-547#Unknown 4 182 (0) m_b948s001i32 19425

  scaffold126|s     196061 CAATGAATCGATTGCTATG-ATCCCTTTCAATGAAATGATTACTTTCAAT 196109
                            i   i    ? i  v   -   vv iv i   ----   ii? iv i  
  rnd-1_family-          4 CGATGGATCGNTCGCGATGGATCGGTCGCGATG----GATCGNTCGCGAT 49

  scaffold126|s     196110 TAAATGATTGCAAGTGATGAAACGATCATTTCAAAAATGATGGCTACAAT 196159
                           vi vi ? i  ----    i v  i  ii---------     -----  
  rnd-1_family-         50 GGATCGNTCGC----GATGGATCGGTCGC---------GATGG-----AT 81

  scaffold126|s     196160 TGTTTGCGATGAAACATTTGT----TTGCGATGCAACTATCATTTAAGAT 196205
                           i ? i      i v iv i  ----        v ----  i  -iv   
  rnd-1_family-         82 CGNTCGCGATGGATCGATCGTCGAGTTGCGATGGA----TCGTT-GCGAT 126

  scaffold126|s     196206 GAAACAATGGC---TACTATCGTTTGCAATGAAACAATCGTTTGCGA-GG 196251
                            i v i  v  ---   v         i       i       vv  -  
  rnd-1_family-        127 GGATCGATCGCGAATACGATCGTTTGCGATGAAACGATCGTTTCGGATGG 176

  scaffold126|s     196252 AAACAA 196257
                               i 
  rnd-1_family-        177 AAACGA 182

Matrix = 20p43g.matrix
Kimura (with divCpGMod) = 18.26
Transitions / transversions = 1.65 (28/17)
Gap_init rate = 0.16 (31 / 196), avg. gap size = 1.16 (36 / 31)


457 23.53 21.72 1.26 scaffold126|size770990 196125 196322 (574779) C rnd-1_family-748#Unknown (8) 250 13 m_b948s001i33 19426

  scaffold126|s     196125 GATGAAACGATCATTTCAA---AAATGATGGCT---------ACAATTGT 196162
                                       i    ii---   i   v i ---------  i vi i
C rnd-1_family-        250 GATGAAACGATCGTTTCGGTGGAAACGATCGTTTCGATGAAAACGAGCGC 201

  scaffold126|s     196163 TTGCGATGAAACATTTGTTTGCGATGC-------------AACTATCATT 196199
                              ?        ivvi      i i  -------------   v   ii 
C rnd-1_family-        200 TTGNGATGAAACGAGCGTTTGCAACGCTNGAGAAGATTGAAACGATCGCT 151

  scaffold126|s     196200 TAAGATGAAACAATGGCT----ACTATCGTTTGCAATGAAACAATCGTTT 196245
                            iv      i i  v i ----  v         iv      i iv    
C rnd-1_family-        150 TGCGATGAAGCGATTGTTCAGTACGATCGTTTGCGTTGAAACGACGGTTT 101

  scaffold126|s     196246 GCGAGGAAA----CAATT---GTTTGGAATGATAGGAGGGATTGTGCTTT 196288
                               v    ----  i  --- v ?  iii     i    -  v   --v
C rnd-1_family-        100 GCGATGAAACTANCAGTTGGAGGTNGGGGCGATAGAAGGG-TTTTGC--G 54

  scaffold126|s     196289 ATCAAGA-------TGAAATGAGAGTTCTTCATACTACTCA 196322
                           i  i   -------  ?i    i v    v           
C rnd-1_family-         53 GTCGAGAGAGTGAGTGNGATGAAATTTCTACATACTACTCA 13

Matrix = 20p43g.matrix
Kimura (with divCpGMod) = 19.29
Transitions / transversions = 1.88 (30/16)
Gap_init rate = 0.05 (10 / 197), avg. gap size = 4.60 (46 / 10)


1152 10.59 0.59 0.00 scaffold126|size770990 196407 196576 (574525) rnd-4_family-545#Unknown 464 634 (1547) m_b948s001i34 19427

  scaffold126|s     196407 AAACAACCAATCTTTAGCCCAGCATGCTACCCCTTTTCATTCACAAATGC 196456
                                 ?                                           
  rnd-4_family-        464 AAACAANCAATCTTTAGCCCAGCATGCTACCCCTTTTCATTCACAAATGC 513

  scaffold126|s     196457 ACTCAATATTTGAGTGATAGCTCCTGTGGGAATACACACAGTA-AAGTCA 196505
                            v   v           i      v  i i   ii i     i-i     
  rnd-4_family-        514 AATCATTATTTGAGTGACAGCTCCAGTAGAAATGTATACAGTGCGAGTCA 563

  scaffold126|s     196506 TACAACTGGTCCTCTATGTAATGTACGTATCCCCTAACAGTTCACAAGAT 196555
                             v      i             i ?          v            v
  rnd-4_family-        564 TAGAACTGGCCCTCTATGTAATGCANGTATCCCCTACCAGTTCACAAGAA 613

  scaffold126|s     196556 ATCACATACTCACATCATCCA 196576
                            vi                  
  rnd-4_family-        614 AATACATACTCACATCATCCA 634

Matrix = 20p43g.matrix
Kimura (with divCpGMod) = 11.01
Transitions / transversions = 1.57 (11/7)
Gap_init rate = 0.01 (1 / 169), avg. gap size = 1.00 (1 / 1)


262 10.93 1.72 5.36 scaffold126|size770990 196565 196622 (574479) rnd-1_family-53#Unknown 137 192 (1) m_b948s001i35 19428

  scaffold126|s     196565 TCACATCATCCAGTACTGTGGAAGTACCTGTTATGGCAAAAAGC-AATAA 196613
                             ?     v i--  i  - ?           v          i-  v  
  rnd-1_family-        137 TCNCATCAACT--TATTG-GNAAGTACCTGTTTTGGCAAAAAGTGAAAAA 183

  scaffold126|s     196614 ACTGTCTCA 196622
                                    
  rnd-1_family-        184 ACTGTCTCA 192

Matrix = 20p43g.matrix
Kimura (with divCpGMod) = 12.31
Transitions / transversions = 1.00 (3/3)
Gap_init rate = 0.07 (4 / 57), avg. gap size = 1.00 (4 / 4)

264 11.11 2.22 0.00 scaffold126|size770990 196586 196630 (574471) rnd-2_family-88#Unknown 881 926 (83) m_b948s001i37 19428

  scaffold126|s     196586 AAGTACCTGTTATGGCAAAAAGC-AATAAACTGTCTCATAGGAGAA 196630
                                      ?          i-  v           iv i    
  rnd-2_family-        881 AAGTACCTGTTNTGGCAAAAAGTGAAAAAACTGTCTCACTGAAGAA 926

Matrix = 20p43g.matrix
Kimura (with divCpGMod) = 12.42
Transitions / transversions = 1.50 (3/2)
Gap_init rate = 0.02 (1 / 44), avg. gap size = 1.00 (1 / 1)


344 4.44 2.22 0.00 scaffold126|size770990 196578 196622 (574479) C rnd-1_family-26#Unknown (277) 47 2 m_b948s001i36 19429

  scaffold126|s     196578 TACTGTGGAAGTACCTGTTATGGCAAAAAGC-AATAAACTGTCTCA 196622
                                                         i-  v           
C rnd-1_family-         47 TACTGTGGAAGTACCTGTTATGGCAAAAAGTGAAAAAACTGTCTCA 2

Matrix = 20p43g.matrix
Kimura (with divCpGMod) = 4.59
Transitions / transversions = 1.00 (1/1)
Gap_init rate = 0.02 (1 / 44), avg. gap size = 1.00 (1 / 1)


362 14.71 0.00 1.47 scaffold126|size770990 196663 196731 (574370) rnd-1_family-91#Unknown 1 68 (1) m_b948s001i39 19430

  scaffold126|s     196663 AGAAAGAGAAGAAGAAGGAGAAAAGGGGGTCAGTTTCCAATACAATTAAA 196712
                               ii  i               v  v-           i    i   i
  rnd-1_family-          1 AGAAGAAGGAGAAGAAGGAGAAAACGGC-TCAGTTTCCAACACAACTAAG 49

  scaffold126|s     196713 ATTTTGAAAAGATCTTTAT 196731
                                     i     v  
  rnd-1_family-         50 ATTTTGAAAAAATCTTGAT 68

Matrix = 20p43g.matrix
Kimura (with divCpGMod) = 16.69
Transitions / transversions = 2.33 (7/3)
Gap_init rate = 0.01 (1 / 68), avg. gap size = 1.00 (1 / 1)

369 10.48 1.41 5.88 scaffold126|size770990 196679 196749 (574352) rnd-2_family-88#Unknown 921 988 (21) m_b948s001i40 19430

  scaffold126|s     196679 GGAGAAAAGGGGGTCAGTTTCCAATACAATTAAAATTTTGAAAAGATCTT 196728
                            i          v                i   i          i     
  rnd-2_family-        921 GAAGAAAAGGGGCTCAGTTTCCAATACAACTAAGATTTTGAAAAAATCTT 970

  scaffold126|s     196729 TATTGTAATGAAGAAAT-TTGA 196749
                           v   ----    i    -    
  rnd-2_family-        971 GATT----TGAAAAAATCTTGA 988

Matrix = 20p43g.matrix
Kimura (with divCpGMod) = 11.41
Transitions / transversions = 2.50 (5/2)
Gap_init rate = 0.07 (5 / 70), avg. gap size = 1.00 (5 / 5)


2180 19.39 0.95 0.00 scaffold126|size770990 196799 197221 (573880) genome_9_1663#DNA 1 427 (4) m_b948s001i41 19431

  scaffold126|s     196799 CCATGTTGGCCGCATTATAAGTAACACCAGTGTATAAGTAACATCTAGAT 196848
                             i i vi    v      i        i              i vi vv
  genome_9_1663          1 CCGTATAAGCCGGATTATAGGTAACACCGGTGTATAAGTAACACCGGGCA 50

  scaffold126|s     196849 AGTTTCCTTGACATTTGTCTTTTTCAGGCATTTAATCCACTCAAATCAAA 196898
                              i  vi          v        vi         i       vi  
  genome_9_1663         51 AGTCTCACTGACATTTGTGTTTTTCAGTTATTTAATCCGCTCAAATAGAA 100

  scaffold126|s     196899 CTAAAACCCTCAAGACTAGTTTCCCC-TCTCACCAGTAATACGCCCAAAT 196947
                                          v          -  v      i     i    v  
  genome_9_1663        101 CTAAAACCCTCAAGAATAGTTTCCCCTTCACACCAGCAATACACCCATAT 150

  scaffold126|s     196948 GAATTGCTCCCTGTGACTCAGGCTTGTTGCAGAGAAACCTCCAATGC-GT 196996
                            v         i   i   v  v       v           i    -  
  genome_9_1663        151 GTATTGCTCCCCGTGGCTCCGGATTGTTGCCGAGAAACCTCCGATGCTGT 200

  scaffold126|s     196997 CAGAAGTCACCACA-AACTTGTGACCATGTTCGAGTGGTGCACAGCATGA 197045
                            i            -    i i vv      v   v    v        i
  genome_9_1663        201 CGGAAGTCACCACACAACTCGCGCACATGTTGGAGGGGTGGACAGCATGG 250

  scaffold126|s     197046 ATGAGCTATGCAGGTAAAATGGCAGGAGTTGTACAATATTGCTACCTTGA 197095
                            ii   v v     i        i    vv                    
  genome_9_1663        251 ACAAGCAAGGCAGGCAAAATGGCGGGAGGGGTACAATATTGCTACCTTGA 300

  scaffold126|s     197096 TGTAACACTGTAAGTTATGAACATACCAATCATTTTTCACCATGTTATCT 197145
                                i vv       v vv v     v  v          i    ivvv
  genome_9_1663        301 TGTAATAGGGTAAGTTTTTTAGATACCTATAATTTTTCACCGTGTTGAAA 350

  scaffold126|s     197146 TCATTAGC-TTTGGATGTATTATAAGTTACACTCAAATGTATCTTTTGAT 197194
                           v  i  i -vvv   i v v             i   v           i
  genome_9_1663        351 ACACTAACAAGGGGACGGAATATAAGTTACACTTAAAAGTATCTTTTGAC 400

  scaffold126|s     197195 GTTTGTGTTATTTATAATTCAACTTAT 197221
                           i     i   i       i ii     
  genome_9_1663        401 ATTTGTATTACTTATAATCCGGCTTAT 427

Matrix = 20p43g.matrix
Kimura (with divCpGMod) = 19.08
Transitions / transversions = 0.91 (39/43)
Gap_init rate = 0.01 (4 / 422), avg. gap size = 1.00 (4 / 4)


232 17.06 0.00 4.26 scaffold126|size770990 197634 197682 (573419) C rnd-5_family-4283#Unknown (33) 457 411 m_b948s001i42 19432

  scaffold126|s     197634 AGATACATGATGAGACATAGCTTGTCACTACAATACATACATCTATTGT 197682
                                  i   ? -- i   i v  i i               ? i i 
C rnd-5_family-        457 AGATACACGATNA--CGTAGTTAGTTATTACAATACATACATCNACTAT 411

Matrix = 20p43g.matrix
Kimura (with divCpGMod) = 15.74
Transitions / transversions = 7.00 (7/1)
Gap_init rate = 0.04 (2 / 48), avg. gap size = 1.00 (2 / 2)


285 8.33 0.00 0.00 scaffold126|size770990 197830 197865 (573236) rnd-5_family-2837#Unknown 2 37 (523) m_b948s001i43 19433

  scaffold126|s     197830 TAGCAAACTTTTTGCCACTGACCATGATGGCTTCAT 197865
                               v           i                 i 
  rnd-5_family-          2 TAGCCAACTTTTTGCCGCTGACCATGATGGCTTCGT 37

Matrix = 20p43g.matrix
Kimura (with divCpGMod) = 3.41
Transitions / transversions = 2.00 (2/1)
Gap_init rate = 0.00 (0 / 35), avg. gap size = 0.0 (0 / 0)


772 14.52 0.00 0.81 scaffold126|size770990 197839 197963 (573138) C rnd-5_family-2837#Unknown (2) 558 435 m_b948s001i44 19434

  scaffold126|s     197839 TTTTGCCACTGACCATGATGGCTTCATCTTCATTTTTTTACACCTTCACT 197888
                              i                                 v i          
C rnd-5_family-        558 TTTCGCCACTGACCATGATGGCTTCATCTTCATTTTTGTGCACCTTCACT 509

  scaffold126|s     197889 ATAATTTGTATTGCAATTCATAACACTATTTGTAGGGAAGATGCCATGAT 197938
                              v iv i   v?i v        i     i-        i i     i
C rnd-5_family-        508 ATATTCAGCATTTNGAGTCATAACATTATTTA-AGGGAAGACGTCATGAC 460

  scaffold126|s     197939 GTCTTGGTCAAGAAAATGAGAAGTT 197963
                           i   i   v                
C rnd-5_family-        459 ATCTCGGTGAAGAAAATGAGAAGTT 435

Matrix = 20p43g.matrix
Kimura (with divCpGMod) = 13.72
Transitions / transversions = 2.00 (12/6)
Gap_init rate = 0.01 (1 / 124), avg. gap size = 1.00 (1 / 1)


498 24.87 8.09 3.89 scaffold126|size770990 198267 198538 (572563) C rnd-5_family-505#Unknown (631) 1230 948 m_b948s001i45 19435

  scaffold126|s     198267 CAACAAACAATACATTTGAGTGGATATCTTTTTTA--TTTTTTTGCATTT 198314
                             i  ?    ii     ?i ?   i  --  ii  --i  i   i ?? i
C rnd-5_family-       1230 CAGCANACAACGCATTTNGGNGGACAT--TTCCTAACCTTCTTTACNNTC 1183

  scaffold126|s     198315 TTGTGCTCGTCAAAGTT-----TGTTCTTGG-ACTACAGCTTGATC-TGA 198357
                             ? --i  v-      -----i  i?  ?i-i  -    i  ?  -   
C rnd-5_family-       1182 TTNT--CCGG-AAAGTTATCACCGTCNTTNATGCT-CAGCCTGNTCGTGA 1137

  scaffold126|s     198358 TAGACATGGTTTCTCATTTGCATTCTTGCCATTTGCAAATAACTTCCCTT 198407
                            i   ----      v     ?     i  ii   i?iv iv i i   v
C rnd-5_family-       1136 TGGAC----TTTCTCTTTTGCNTTCTTACCGCTTGTNGTTGCCCTTCCTG 1091

  scaffold126|s     198408 CCTTTGCAATC-ACGTGAAATCT-TGTGATTTTGGCATGCGGTTCAGTGA 198455
                           i i   - i  -    i vv  i-           v   i  vvv  i v
C rnd-5_family-       1090 TCCTTG-AGTCGACGTAACTTCCATGTGATTTTGGGATGTGGAAAAGCGT 1042

  scaffold126|s     198456 TCTATCATACCTAATCTTATTTAATGGTTTGTTCTCAATGAACTTAT--- 198502
                              i  vv ? v      i  v ii vi i  iv        i  v ---
C rnd-5_family-       1041 TCTGTCCAANCGAATCTTGTTGAGCGTCTCGTCATCAATGAATTTCTTCA 992

  scaffold126|s     198503 -CCTGTACCTA---TCT----TGATCTTTTTTTTGACATATCTG 198538
                           - i        ---   ----     i   i         ii  
C rnd-5_family-        991 ACTTGTACCTACTNTCTGGAGTGATCCTTTCTTTGACATACTTG 948

Matrix = 20p43g.matrix
Kimura (with divCpGMod) = 29.82
Transitions / transversions = 2.42 (46/19)
Gap_init rate = 0.08 (21 / 271), avg. gap size = 1.57 (33 / 21)


654 28.72 3.91 5.68 scaffold126|size770990 200214 200571 (570530) genome_3_19411#DNA 40 391 (1) m_b948s001i46 19436

  scaffold126|s     200214 GGTATCATGACACCCAAATGTTCAGATGGCATGCACACAAAAACAAT--T 200261
                                     i     ivi vi    ii --  v iv v    v   -- 
  genome_3_1941         40 GGTATCATGATACCCAGCCGGCCAGACAG--TGGATTCCAAAAAAATGAT 87

  scaffold126|s     200262 TTCAAGTAAACTAGAAAGTGA-TTTTAAA--AAGTGGAAGGGACACTGGC 200308
                              i      i  i   iv  -    ii --  ii -   vi  v  ivi
  genome_3_1941         88 TTCGAGTAAATTAAAAAAAGAATTTTGGAGCAAACG-AAGTAACTCTATT 136

  scaffold126|s     200309 ACAG--CTTCAAAAACATAT-GGCTTTCTAGAGGGATTGATTGGTTAGAT 200355
                           ii  --  vi i       i-iii      v i i  vi  v i ii   
  genome_3_1941        137 GTAGTACTGTAGAAACATACCAATTTTCTACAAGAATGAATGGATCGGAT 186

  scaffold126|s     200356 AATTTATATCCATATATTATGTAGTTCAATTTACAGTATCTTGCAAAAGA 200405
                           vi  ivv   iii------    -     i v   i  v  i ii     
  genome_3_1941        187 CGTTCCGATCTGC------TGTA-TTCAACTGACAATAACTCGTGAAAGA 229

  scaffold126|s     200406 CATGG-CAAATGTATAAAATTAGAATGC-ATTAAAAATACTC--AAAAAG 200451
                            -  v-      v i     v    ii -i  vi   -i   --      
  genome_3_1941        230 C-TGTTCAAATGAACAAAATAAGAACACCGTTCGAAA-GCTCGGAAAAAG 277

  scaffold126|s     200452 ATTGATCAGTCAATGAAAGGATGTAAATATTTTTCTACTCCACCCATGAT 200501
                             ivv  ii  i   v    v             -       v ii   i
  genome_3_1941        278 ATCTTTCGATCGATGTAAGGTTGTAAATATTTTT-TACTCCAACTGTGAC 326

  scaffold126|s     200502 TTCATTTTTATCCATCA-ATGGGTGAAATGTGACAGACAGAGAAAGAGTG 200550
                           v       ii   i   - i  ii   -------        v i     
  genome_3_1941        327 GTCATTTTCGTCCGTCACACGGACGAA-------AGACAGAGCAGGAGTG 369

  scaffold126|s     200551 CT-CTGTTGTTTTTACCTATCT 200571
                             -  v    v    v ii   
  genome_3_1941        370 CTCCTTTTGTATTTAGCCGTCT 391

Matrix = 20p43g.matrix
Kimura (with divCpGMod) = 30.09
Transitions / transversions = 1.94 (64/33)
Gap_init rate = 0.08 (30 / 357), avg. gap size = 1.13 (34 / 30)


370 26.69 6.45 5.32 scaffold126|size770990 200745 200930 (570171) rnd-5_family-239#Unknown 154 341 (1) m_b948s001i47 19437

  scaffold126|s     200745 ACTGGGGATCTG-TGCAGACAGTTCAGGTCCACCTCTTTGGCGAGTGTGA 200793
                             v i     i - ? -   i  vviv        i        v  ---
  rnd-5_family-        154 ACAGAGGATCCGGTNC-GACGGTGGGCGTCCACCTTTTTGGCGATTG--- 199

  scaffold126|s     200794 AGCAATGTGGTAATATTCATTCCCACTGTGCAGGGACATGTAGTCACAGG 200843
                             ii i    i  v    iiv v ivi v  i     iv vv ----i  
  rnd-5_family-        200 AGTGACGTGGCAAGATTCGCGCGCGACGGGCGGGGACGGGGCG----GGG 245

  scaffold126|s     200844 CAGGA-ATGGAAAGAGTGGGAG-ATGGATTC---GGGAT----GGTGAGA 200884
                               i- i  i v  -  v   - i v   i--- i i ----  i    
  rnd-5_family-        246 CAGGGGACGGGACGA-TGCGAGCACGCATTTTTTGAGGTTTTTGGCGAGA 294

  scaffold126|s     200885 C--AAACATGCCAAAAATGTGTCACTCAAACAAAGGCCTGGATCCTCC 200930
                           i--    i              v   - v  vi     i         
  rnd-5_family-        295 TCGAAACGTGCCAAAAATGTGTGACT-ACACCGAGGCCCGGATCCTCC 341

Matrix = 20p43g.matrix
Kimura (with divCpGMod) = 22.15
Transitions / transversions = 1.47 (28/19)
Gap_init rate = 0.09 (16 / 185), avg. gap size = 1.38 (22 / 16)


229 22.92 0.00 0.00 scaffold126|size770990 200932 200979 (570122) genome_2_9627#DNA 239 286 (143) m_b948s001i48 19438

  scaffold126|s     200932 GAGGAGTCTTGGCAACCAGCAGGAGTCACAGGAAGCAATACCTATAGG 200979
                               vv   i        v i        i  i   iv   v   i  
  genome_2_9627        239 GAGGTTTCTCGGCAACCATCGGGAGTCACGGGGAGCGCTACATATGGG 286

Matrix = 20p43g.matrix
Kimura (with divCpGMod) = 17.26
Transitions / transversions = 1.20 (6/5)
Gap_init rate = 0.00 (0 / 47), avg. gap size = 0.0 (0 / 0)


371 16.05 24.69 0.00 scaffold126|size770990 203642 203722 (567379) C rnd-4_family-927#Unknown (0) 373 273 m_b948s001i49 19439

  scaffold126|s     203642 GCGCATGCCACAATTCATTGTTTGGCCCAAACGTCCA------------- 203678
                            i  v    ii        v     i     i     -------------
C rnd-4_family-        373 GTGCCTGCCGTAATTCATTTTTTGGTCCAAATGTCCAAACATCCAGTTCC 324

  scaffold126|s     203679 ------CTGATTTGGAATGAGTTTAGAATGGG-TTAGAATGACATTTCCT 203721
                           ------ i         i          i   -      i   i  v   
C rnd-4_family-        323 AAACGTCCGATTTGGAACGAGTTTAGAACGGGTTTAGAACGACGTTGCCT 274

  scaffold126|s     203722 A 203722
                            
C rnd-4_family-        273 A 273

Matrix = 20p43g.matrix
Kimura (with divCpGMod) = 10.09
Transitions / transversions = 3.33 (10/3)
Gap_init rate = 0.04 (3 / 80), avg. gap size = 6.67 (20 / 3)


1312 17.95 0.38 3.57 scaffold126|size770990 203728 203987 (567114) C genome_7_14113#DNA (0) 252 1 m_b948s001i50 19440

  scaffold126|s     203728 CCCTATACCTCGGTCCATAAGATCCACAAAATGT-CAAAAGATACCATTT 203776
                             v    i v    ii      i  v v      -              -
C genome_7_1411        252 CCGTATATCACGGTTTATAAGACCCCCCAAATGTACAAAAGATACCATT- 204

  scaffold126|s     203777 GAGACAATCGTGATAATATCATATATTGTGATAACTTTTGATAGGACAAA 203826
                           i v  i  iv     -------- i   i                     
C genome_7_1411        203 AACACGATTTTGATA--------TGTTGCGATAACTTTTGATAGGACAAA 162

  scaffold126|s     203827 CTTTTGCCTGTTGTTTAACACACCAAAACCTTCAGAAAAAGGTGTGCTTT 203876
                             v      i    v i                    i     iv     
C genome_7_1411        161 CTGTTGCCTATTGTGTGACACACCAAAACCTTCAGAAGAAGGTAAGCTTT 112

  scaffold126|s     203877 CAGAATTATATTATCCGTTTAGTCCAGAATCGCTTAGTTTTCAAAATATA 203926
                            v i v   v              v                 i       
C genome_7_1411        111 CTGGAATATCTTATCCGTTTAGTCGAGAATCGCTTAGTTTTCGAAATATA 62

  scaffold126|s     203927 CAAAGTTTGAAAATGGTGTGGGACTTATAATCCATGAAATCTTATGCACC 203976
                            iv    ii   i i v v   v          i  iiiv     iv   
C genome_7_1411         61 CGCAGTTCAAAAGTAGGGGGGGTCTTATAATCCGTGGGGACTTATAAACC 12

  scaffold126|s     203977 GAGATATACGG 203987
                            v         
C genome_7_1411         11 GTGATATACGG 1

Matrix = 20p43g.matrix
Kimura (with divCpGMod) = 18.26
Transitions / transversions = 1.25 (25/20)
Gap_init rate = 0.04 (10 / 259), avg. gap size = 1.00 (10 / 10)


229 6.06 3.03 0.00 scaffold126|size770990 203967 203999 (567102) C genome_1_1584#DNA (741) 82 49 m_b948s001i51 19441

  scaffold126|s     203967 CTTATGCACCGAGATATACGGAAGCTTT-GTCTT 203999
                                 v              v      -     
C genome_1_1584         82 CTTATGAACCGAGATATACGGTAGCTTTGGTCTT 49

Matrix = 20p43g.matrix
Kimura (with divCpGMod) = 6.36
Transitions / transversions = 0.00 (0/2)
Gap_init rate = 0.03 (1 / 32), avg. gap size = 1.00 (1 / 1)


1332 14.44 6.42 3.30 scaffold126|size770990 203989 204253 (566848) C rnd-4_family-927#Unknown (100) 273 1 m_b948s001i52 19439

  scaffold126|s     203989 AGCTTTGTCTTGTAATTGTTTT-GTCAAAATCCGATCCAAACCCCCTTCT 204037
                                     i      i    - i       ? v       v     i 
C rnd-4_family-        273 AGCTTTGTCTCGTAATTATTTTTGCCAAAATCNGTTCCAAACACCCTTTT 224

  scaffold126|s     204038 TTGGTGAATGATGTGGAGATTTCGGTGAATAATTGTTGAAAAGTATGGTG 204087
                               i                 i  i    i      i    v v   i 
C rnd-4_family-        223 TTGGCGAATGATGTGGAGATTTTGGCGAATGATTGTTAAAAATTCTGGCG 174

  scaffold126|s     204088 CGATCTCATCCATAATCTGGCGCAATGTTCCAAAATTTGGCACTAGTATG 204137
                                --     v i i      i          ?      i   vi   
C rnd-4_family-        173 CGATC--ATCCAGAGTTTGGCGCGATGTTCCAAANTTTGGCGCTATCATG 126

  scaffold126|s     204138 CAGAACTTCCTTGAAAGTCAGAGTAGATTGAAATTTGGAAAAATAA---- 204183
                           i      v           i        i?                ----
C rnd-4_family-        125 TAGAACTGCCTTGAAAGTCGGAGTAGATCNAAATTTGGAAAAATAACAGC 76

  scaffold126|s     204184 --------ACAGGATTACTTTTTTCCAAAAAATGA--AAATGTTGCTCGT 204223
                           --------     ?iv  -             v  --i    ------ v
C rnd-4_family-         75 CTGTCCGGACAGGNCGAC-TTTTTCCAAAAAAGGATGGAATG------GG 33

  scaffold126|s     204224 TTGGACATTTGTAAT--GCTTTTGGAACCAAT 204253
                                 v    v  i-- ii   i     i  
C rnd-4_family-         32 TTGGACTTTTGGAACCGGTCTTTAGAACCGAT 1

Matrix = 20p43g.matrix
Kimura (with divCpGMod) = 12.53
Transitions / transversions = 2.08 (25/12)
Gap_init rate = 0.05 (14 / 264), avg. gap size = 1.86 (26 / 14)


348 23.68 1.32 0.00 scaffold126|size770990 204242 204317 (566784) genome_2_3381#DNA 416 492 (0) m_b948s001i53 19442

  scaffold126|s     204242 TTTGGAACCAATTTGGCCATTGCAAATGTTTGGTTATTCGGACATTTGAA 204291
                                  v      i  vv  v     i          i i  i      
  genome_2_3381        416 TTTGGAAGCAATTTAGCGCTTCCAAATATTTGGTTATTTGAACGTTTGAA 465

  scaffold126|s     204292 CAAA-AAATGGATCACAGCAGGCACTC 204317
                             iv- i i i  i  i    v   i 
  genome_2_3381        466 CAGCTAGACGAATTACGGCAGCCACCC 492

Matrix = 20p43g.matrix
Kimura (with divCpGMod) = 23.85
Transitions / transversions = 2.00 (12/6)
Gap_init rate = 0.01 (1 / 75), avg. gap size = 1.00 (1 / 1)


790 32.58 2.21 3.04 scaffold126|size770990 215252 215748 (555353) C rnd-1_family-393#LTR/Ngaro (158) 1830 1338 m_b948s001i54 19443

  scaffold126|s     215252 GTGGTTTTG--GTGGCATTGGGATAAATGCCATCTGTGATGTTCACAAAT 215299
                              v  i? --  ?i i i v i  viiv  ?i ? i  i   v  i  ?
C rnd-1_family-       1830 GTGTTTCNGCCGTNACGTCGTGGTACGCCCCNCCNGCGACGTTGACGAAN 1781

  scaffold126|s     215300 TTAAA-TCCTTCTTCATGTAATATGGCATCACATGTACGACAAGAACACA 215348
                           iii  - i  vi       v-ii   ----     ivivv i    ?  i
C rnd-1_family-       1780 CCGAACTTCTGTTTCATGTT-CGTGG----ACATGCCTTCCGAGAANACG 1736

  scaffold126|s     215349 TGAAATTCTCCTTGG-TGTAGTCTTTGAAAG---CCAATTTCCACTGCCC 215394
                             v ii  ii ?i  -    v  i     ? --- ?vv i     i ?  
C rnd-1_family-       1735 TGCAGCTCCTCNCGGATGTACTCCTTGAANGTNGCNCCTCTCCACCGNCC 1686

  scaffold126|s     215395 CCTCATTTGTATATGCTGATCCATGTATCCTTTT-GAGACAGGTCATTTG 215443
                            v  v i  v  v   vvi  viv   ?  ivi?- ?     ?v i  ? 
C rnd-1_family-       1685 CATCTTCTGGATCTGCGTGTCGGAGTANCCCGCNAGNGACAGNGCGTTNG 1636

  scaffold126|s     215444 CCCATTCTGAGAGGAAGGTGTGTGTGCAGATGGAATTAGTGGGGAACCCC 215493
                            v v?i vvv v ? i  v   ?   iv   ?vi? iii       v   
C rnd-1_family-       1635 CGCCNCCGCTGCGNAGGGAGTGNGTGTCGATNCGNTCGATGGGGAAGCCC 1586

  scaffold126|s     215494 TGTGATTGATACCCTAACTCCAAAGCTGCAATCTTTTTGAGTGC-CCCCA 215542
                           i i  iv i  vi i i v  ---  i  vii v?   ?  v  -    i
C rnd-1_family-       1585 CGCGACGGGTAGTCCAGCGCC---GCCGCCGCCANTTTNAGGGCGCCCCG 1539

  scaffold126|s     215543 AATATTCCTACTCGTCATGTCAAAATGCTGTATCTTTA-CAAAGTAGGGG 215591
                           ?  i ? i iii   v i   vvvii  -  ii i  i- i?    ? v?
C rnd-1_family-       1538 NATGTNCTTGTCCGTGACGTCCCTGCGC-GTGCCCTTGTCGNAGTANGCN 1490

  scaffold126|s     215592 GAGAGAAACAATTTGG-GTCAAAGAAGTGTTGTTGCATGTGTAGATAACA 215640
                             ?  iivv ii  ? -   iiv iv    i ii v     ? ?i  v i
C rnd-1_family-       1489 GANAGGGTGAGCTTNGCGTCGGCGGCGTGTCGCCGAATGTGNANGTACCG 1440

  scaffold126|s     215641 TCACACCAGGACGTGCTCCTGGTAGACAAGAATCTCCCAGTTGTGTTTCT 215690
                           ? i?v    ?i ?i ?v  v  i ?i i vviv   ? v   ?vvi i? 
C rnd-1_family-       1439 NCGNCCCAGNGCNCGNACCGGGCANGCGATCGGCTCNCCGTTNGCCTCNT 1390

  scaffold126|s     215691 GATGGACAAATGCACCTATCCTTTTCCAACCATTCTTTTGGTTATCCAGC 215740
                            i    ----     -- i? ii     ?  i     i     i      
C rnd-1_family-       1389 GGTGGA----TGCAC--ACNCCCTTCCANCCGTTCTTCTGGTTGTCCAGC 1346

  scaffold126|s     215741 TTTGGAGT 215748
                             ?i i  
C rnd-1_family-       1345 TTNAGGGT 1338

Matrix = 20p43g.matrix
Kimura (with divCpGMod) = 36.78
Transitions / transversions = 1.62 (97/60)
Gap_init rate = 0.05 (23 / 496), avg. gap size = 1.13 (26 / 23)

737 31.58 6.78 3.90 scaffold126|size770990 215261 215909 (555192) C rnd-1_family-457#LTR/Ngaro (7) 1180 514 m_b948s001i55 19443

  scaffold126|s     215261 GTGGCATTGGGATAAATGCCATCTGTGATGTTCACAAATTTAAA-TCCTT 215309
                             ?i i i v i  viiv  ?i ? i  i   v  i  ?iii  - i  v
C rnd-1_family-       1180 GTNACGTCGTGGTACGCCCCNCCNGCGACGTTGACGAANCCGAACTTCTG 1131

  scaffold126|s     215310 CTTCATGTAATATGGCATCACATG--TACGACAAGAACACATGAAATTCT 215357
                           i       v-ii   ----     -- v  i--    ?  i  v ii  i
C rnd-1_family-       1130 TTTCATGTT-CGTGG----ACATGCCTTCGG--AGAANACGTGCAGCTCC 1088

  scaffold126|s     215358 CCTTGG-TGTAGTCTTTGAAAG---CCAATTTCCACTGCCCCCTCATTTG 215403
                           i ?i  -    v  i     ? --- ?vv i     i ?   v  v i  
C rnd-1_family-       1087 TCNCGGATGTACTCCTTGAANGTNGCNCCTCTCCACCGNCCCATCTTCTG 1038

  scaffold126|s     215404 TATATGCTGATCCATGTATCCTTTT-GAGACAGGTCATTTGCCCATTCTG 215452
                           v  v   vvi  viv   ?  ivi?- ?     ?v i  ?  v v?i vv
C rnd-1_family-       1037 GATCTGCGTGTCGGAGTANCCCGCNAGNGACAGNGCGTTNGCGCCNCCGC 988

  scaffold126|s     215453 AGAGGAAGGTGTGTGTGCAGATGGAATTAGTGGGGAACCCCTGTGATTGA 215502
                           v v ? i  v   i   iv   ?vi? iii      ??  ?i i viv i
C rnd-1_family-        987 TGCGNAGGGAGTGCGTGTCGATNCGNTCGATGGGGANNCCNCGCGCCGGG 938

  scaffold126|s     215503 TACCCTAACTCCAAAGCTGCAATCTTTTTGAGTGCC-CCCAAATATTCCT 215551
                             vi i i v  ivv  i  v ?   ?---  v  ?- ? ii  i ? i 
C rnd-1_family-        937 TAGTCCAGCGCCGCCGCCGCCANCTTN---AGGGCNGCNCGGATGTNCTT 891

  scaffold126|s     215552 ACTCGTCATGTCAAAATGCTGTATCTTTA-CAAAGTAGGGGGAGAG---A 215597
                           iii   v i   iviii -  iii    i- i?    ? v?  ?  ---i
C rnd-1_family-        890 GTCCGTGACGTCGCGGCG-TGCGCCTTTGTCGNAGTANGCNGANAGTGTG 842

  scaffold126|s     215598 AACAATTTGGGTCAAAGAAGTGTTGTTGCATGTGTAGATAACATCACACC 215647
                            i --  i v   ivv i    ii ii v     ? ?i  v i? i?v  
C rnd-1_family-        841 AGC--TTCGCGTCGTCGGAGTGCCGCCGAATGTGNANGTACCGNCGNCCC 794

  scaffold126|s     215648 AGGACGTGCTCCTGGTAGACAAGAATCTCCCAGTTGTGTTTCTGATGGAC 215697
                             ?i ?i ?v  v  i  - i v?iv   ? v   ?vvi i?  i    -
C rnd-1_family-        793 AGNGCNCGNACCGGGCAG-CGATNGGCTCNCCGTTNGCCTCNTGGTGGA- 746

  scaffold126|s     215698 AAATGCACCTATCCTTTTCCAACCATTCTTTTGGTTATCCAGCTTTGGAG 215747
                           ---     -- i? ii     ?  i     i     i        ?i i 
C rnd-1_family-        745 ---TGCAC--ACNCCCTTCCANCCGTTCTTCTGGTTGTCCAGCTTNAGGG 701

  scaffold126|s     215748 TCAGCAATAGTGTGCCATCAGAA-----TCC------------------A 215774
                            -i  -iiv  vi   i?  ?i -----   ------------------ 
C rnd-1_family-        700 T-GGC-GCCGTCCGCCGNCANGATGAGGTCCGCNGGGGCGTNNCGGCCGA 653

  scaffold126|s     215775 GTTGTTGTAGACATC----TACAGTGATAGC-AAGAAAGGTGATATCTTC 215819
                               ?i v  i i? ---- iiv  vv v? -  ii  ?    ii  i  
C rnd-1_family-        652 GTTGNCGGAGGCGNCCCGTTGTCGTCCTTNCGAAAGAANGTGACGTCCTC 603

  scaffold126|s     215820 CATCTTGAACTGGATATTCTGTTTTGTATCATAATATAAATAC---TGAC 215866
                             ?           iiv i  i  v  -iv  -- ?ii?i ? ---   i
C rnd-1_family-        602 CANCTTGAACTGGACGGTTTGCTTGGT-CGAT--TNCGNGTNCCTTTGAT 556

  scaffold126|s     215867 ACGTATATTCACCATTTTGAAGTAGGGAATAATATGAAATCAG 215909
                           -?  i  i  ?  ?viii ?  ?   v i  iv i vi     
C rnd-1_family-        555 -NGTGTACTCNCCNACCCGNAGNAGGTAGTAGAACGCGATCAG 514

Matrix = 20p43g.matrix
Kimura (with divCpGMod) = 34.06
Transitions / transversions = 1.90 (129/68)
Gap_init rate = 0.06 (39 / 648), avg. gap size = 1.79 (70 / 39)


94 1.16 0.00 0.00 scaffold126|size770990 215912 215998 (555103) (AGAGAGGG)n#Simple_repeat 1 87 (0) c_b948s251i0 19444

  scaffold126|s     215912 AGAGAGGAAGAGAGGGAGAGAGGGAGAGAGGGAGAGAGGGAGAGAGGGAG 215961
                                  i                                          
  (AGAGAGGG)n#S          1 AGAGAGGGAGAGAGGGAGAGAGGGAGAGAGGGAGAGAGGGAGAGAGGGAG 50

  scaffold126|s     215962 AGAGGGAGAGAGGGAGAGAGGGAGAGAGGGAGAGAGG 215998
                                                                
  (AGAGAGGG)n#S         51 AGAGGGAGAGAGGGAGAGAGGGAGAGAGGGAGAGAGG 87

Matrix = Unknown
Transitions / transversions = 1.00 (1/0)
Gap_init rate = 0.00 (0 / 86), avg. gap size = 0.0 (0 / 0)


238 0.48 0.00 0.00 scaffold126|size770990 216333 216541 (554560) (AGAAGAAGG)n#Simple_repeat 1 209 (0) c_b948s251i1 19445

  scaffold126|s     216333 AGAAGAAGGGGAAGAAGGAGAAGAAGGAGAAGAAGGAGAAGAAGGAGAAG 216382
                                    i                                        
  (AGAAGAAGG)n#          1 AGAAGAAGGAGAAGAAGGAGAAGAAGGAGAAGAAGGAGAAGAAGGAGAAG 50

  scaffold126|s     216383 AAGGAGAAGAAGGAGAAGAAGGAGAAGAAGGAGAAGAAGGAGAAGAAGGA 216432
                                                                             
  (AGAAGAAGG)n#         51 AAGGAGAAGAAGGAGAAGAAGGAGAAGAAGGAGAAGAAGGAGAAGAAGGA 100

  scaffold126|s     216433 GAAGAAGGAGAAGAAGGAGAAGAAGGAGAAGAAGGAGAAGAAGGAGAAGA 216482
                                                                             
  (AGAAGAAGG)n#        101 GAAGAAGGAGAAGAAGGAGAAGAAGGAGAAGAAGGAGAAGAAGGAGAAGA 150

  scaffold126|s     216483 AGGAGAAGAAGGAGAAGAAGGAGAAGAAGGAGAAGAAGGAGAAGAAGGAG 216532
                                                                             
  (AGAAGAAGG)n#        151 AGGAGAAGAAGGAGAAGAAGGAGAAGAAGGAGAAGAAGGAGAAGAAGGAG 200

  scaffold126|s     216533 AAGAAGGAG 216541
                                    
  (AGAAGAAGG)n#        201 AAGAAGGAG 209

Matrix = Unknown
Transitions / transversions = 1.00 (1/0)
Gap_init rate = 0.00 (0 / 208), avg. gap size = 0.0 (0 / 0)


2720 23.51 5.59 2.78 scaffold126|size770990 216581 217385 (553716) rnd-1_family-874#Unknown 7 833 (1) m_b948s001i56 19446

  scaffold126|s     216581 GGAGATACTGACATCAATGAGGAAGAAGTAGCTGACCTCAATCATGATGC 216630
                            i   i         i v  ?  v     i vi     v  -v v  i  
  rnd-1_family-          7 GAAGACACTGACATCGAAGANGACGAAGTGGACGACCTGAA-AAGGACGC 55

  scaffold126|s     216631 TACTGCCAACATGCCTCCTAAGATGAAGATCATCTCCCCTAAACCATACG 216680
                            i i              i    v   i vii    i  i  i    ---
  rnd-1_family-         56 TGCCGCCAACATGCCTCCCAAGAAGAAAAGTGTCTCTCCCAAGCCAT--- 102

  scaffold126|s     216681 GCTCTGTTAAA-AAGAAGCCCATTGATG----TTGTGACAGAAAGCATAA 216725
                           -  vii i   -      v viiv    ---- i i  i-  vi?   i?
  rnd-1_family-        103 -CTGCATCAAAGAAGAAGGCGGCAGATGCAGCTCGCGAT-GACGNCATGN 150

  scaffold126|s     216726 CAAAG---ATT-CCAGT-TGCCTCTCCTGTTGTTGTCATCAAAACCCCAT 216770
                              i ---  v-    v-  i iv  -- i  iv   vi  --- v   i
  rnd-1_family-        151 CAAGGCATATGACCAGGATGTCCGTC--GCTGCAGTCCCCA---CGCCAC 195

  scaffold126|s     216771 CATCCATCTGTTTTAACTTTCACTTCCCTACCTCCAAGTACACCATCATT 216820
                               ii    ii  i    iv v     vviv    v     vvvi  iv
  rnd-1_family-        196 CATCTGTCTGCCTTGACTTCAAGTTCCCATTGTCCATGTACAGGTCCACG 245

  scaffold126|s     216821 GATGAGAGGAGCACCAAGATCTCCACAGAGTTAGGGGGGTTCCAGCTTCC 216870
                             v   ivi v ii  i   i v iiv     i v     v   i  i  
  rnd-1_family-        246 GAAGAGGCAACCGTCAGGATTTACGTTGAGTTGGTGGGGTGCCAACTCCC 295

  scaffold126|s     216871 TCACGATTATCTCAAGCA-GCAAAGGTCTTCCCTGGATGGAGGAAGTTTT 216919
                            v i  i v   ?     -           v  ?  vv   v      i 
  rnd-1_family-        296 TGATGACTTTCTNAAGCACGCAAAGGTCTTGCCNGGCGGGATGAAGTTCT 345

  scaffold126|s     216920 CTGTACTCATCAGTGCCC---ATATGATGTATGAAGAAGGCTTTATCAGG 216966
                               i     ?i      ---i?i    ? v   i  i     i      
  rnd-1_family-        346 CTGTGCTCATNGGTGCCCCTCGNGTGATNTTTGAGGAGGGCTTCATCAGG 395

  scaffold126|s     216967 GCATGCATGGGTGCCAAATGGAATGCCATCAGCACCCTTGTTGTTGCTTT 217016
                             ?i       i  ii ?          v    i  vi  i      ?  
  rnd-1_family-        396 GCNCGCATGGGCGCTGANTGGAATGCCAACAGCGCCACTGCTGTTGCNTT 445

  scaffold126|s     217017 CAATGCCCAAATTGTCCAGCC-----------TGTTCC-TGGCAACTCGG 217054
                            i i vv   i          -----------      -           
  rnd-1_family-        446 CGACGAGCAAGTTGTCCAGCCCGTCCGCCAGATGTTCCCTGGCAACTCGG 495

  scaffold126|s     217055 ACTCCACTGACAGAAATCCAATGATAATTGACTTGGATGAACAGTGTGTC 217104
                            i   iii  ?i       i   i vi i   i v     i     i  i
  rnd-1_family-        496 ATTCCGTCGANGGAAATCCGATGGTCGTCGACCTCGATGAGCAGTGCGTT 545

  scaffold126|s     217105 AAGGGAAACACT--CAACTCCTCAATGGGGACTGGAGAGTCAAGTGCACT 217152
                           i    vi iii --  --      ?            i    i i     
  rnd-1_family-        546 GAGGGCGATGTTGCCA--TCCTCANTGGGGACTGGAGGGTCAGGCGCACT 593

  scaffold126|s     217153 CCA-GGGTTGAGGGGCAGATGCAGTTCCTCAGGGGATGGACCTTCTGCAG 217201
                              -    i   i    ? v     v                   i  vv
  rnd-1_family-        594 CCAAGGGTCGAGAGGCANAGGCAGTACCTCAGGGGATGGACCTTCCGCCT 643

  scaffold126|s     217202 TCAAGCAGTGAAGAGGAACCTCAGGAAGGTTGGCAGTGCTGAAAGGGTTG 217251
                            v i       i         v v vi   vvv v vvi           
  rnd-1_family-        644 TGAGGCAGTGAGGAGGAACCTGATGCGGGTACCCCGACTTGAAAGGGTTG 693

  scaffold126|s     217252 TCTTTGGCTATGGAGACAG---TGATGACAGCTCT--TTC-AAGGAG--- 217292
                                        v     ---  ?      i   --   -i     ---
  rnd-1_family-        694 TCTTTGGCTATGGCGACAGCGATGNTGACAGTTCTTCTTCGGAGGAGGNT 743

  scaffold126|s     217293 GAGAATGAT-TTG--AACATGGGACCTTAATTATTTTGTTTTAGAATGGT 217339
                             i      -   --  i   ---- v i v  v    ----  i v i 
  rnd-1_family-        744 GAAAATGATGTTGGTAATATG----CGTGAATAATTTG----AGGAGGAT 785

  scaffold126|s     217340 TTGTTTTTATTGATATTTG-TTTAGA---ATGTAAACAATTCTATCTAAA 217385
                             -iv  v    v      -      --- i     - i v       i 
  rnd-1_family-        786 TT-CATTGATTGTTATTTGTTTTAGATTTACGTAAA-AGTGCTATCTAGA 833

Matrix = 20p43g.matrix
Kimura (with divCpGMod) = 24.31
Transitions / transversions = 1.52 (111/73)
Gap_init rate = 0.05 (42 / 804), avg. gap size = 1.62 (68 / 42)


1152 11.31 0.00 0.00 scaffold126|size770990 217446 217613 (553488) rnd-1_family-942#Unknown 80 247 (21) m_b948s001i57 19447

  scaffold126|s     217446 AGTCTTAATGGTGAAAAAAATGTTGCATGAAGACTTTGACAAAACATCTC 217495
                             i i    v      i                i      ii        
  rnd-1_family-         80 AGCCCTAATCGTGAAAGAAATGTTGCATGAAGATTTTGACGGAACATCTC 129

  scaffold126|s     217496 ATCCATTCAGATTTTCATGTTGAAGAGAAATTATTGTGATCTTGCAATTT 217545
                           vi  v                                i       v   v
  rnd-1_family-        130 TCCCTTTCAGATTTTCATGTTGAAGAGAAATTATTGTAATCTTGCCATTA 179

  scaffold126|s     217546 TTACTATTCCTGTTTAAGTCTACACTAGAGTTGCATAAATTTGCAATCTA 217595
                                      i             v    v   i   v    i      
  rnd-1_family-        180 TTACTATTCCTATTTAAGTCTACACGAGAGGTGCGTAATTTTGTAATCTA 229

  scaffold126|s     217596 GAACATCTTACAAAATCC 217613
                                             
  rnd-1_family-        230 GAACATCTTACAAAATCC 247

Matrix = 20p43g.matrix
Kimura (with divCpGMod) = 11.05
Transitions / transversions = 1.38 (11/8)
Gap_init rate = 0.00 (0 / 167), avg. gap size = 0.0 (0 / 0)


969 9.10 0.00 1.52 scaffold126|size770990 217639 217772 (553329) C genome_3_4021#DNA (0) 370 239 m_b948s001i58 19448

  scaffold126|s     217639 TAGAGGTTGGTCCCAATCTCTTCCCGGTGATTTTTTTGGGATTGGGATGA 217688
                                         i   i                               
C genome_3_4021        370 TAGAGGTTGGTCCCGATCCCTTCCCGGTGATTTTTTTGGGATTGGGATGA 321

  scaffold126|s     217689 TCCTGGAATAGAGGGTCTTGAGACAGGGATGGGATCGGGAATTGCTCCCA 217738
                                             i     v                        i
C genome_3_4021        320 TCCTGGAATAGAGGGTCTCGAGACCGGGATGGGATCGGGAATTGCTCCCG 271

  scaffold126|s     217739 GGTGCCTCGACGGGATGATTTAGCAGGGATCAAG 217772
                              i   v        --ii i  v     i   
C genome_3_4021        270 GGTACCTAGACGGGAT--CCTGGCCGGGATTAAG 239

Matrix = 20p43g.matrix
Kimura (with divCpGMod) = 7.45
Transitions / transversions = 3.00 (9/3)
Gap_init rate = 0.02 (2 / 133), avg. gap size = 1.00 (2 / 2)


1604 8.33 0.49 0.00 scaffold126|size770990 217940 218143 (552958) C genome_3_4021#DNA (165) 205 1 m_b948s001i59 19448

  scaffold126|s     217940 AGCGACAGCCTCAAGTTCTTCGTACCACGTGGCGCAGCCATTGTACTTAT 217989
                                                                 v      v   i
C genome_3_4021        205 AGCGACAGCCTCAAGTTCTTCGTACCACGTGGCGCAGCAATTGTAATTAC 156

  scaffold126|s     217990 GTAAGAGATAAAAGCCTCTACTTTATACGTA-GTACGTAAACATCATCCT 218038
                                                    i   ii-       v  i      i
C genome_3_4021        155 GTAAGAGATAAAAGCCTCTACTTTACACGCGCGTACGTACACGTCATCCC 106

  scaffold126|s     218039 GTTTCCCAGCAAAATTCCTGGGAGCAAAGCCTTGGGAAGGGAAGGCCTTC 218088
                                  i          i                  v            
C genome_3_4021        105 GTTTCCCGGCAAAATTCCCGGGAGCAAAGCCTTGGGACGGGAAGGCCTTC 56

  scaffold126|s     218089 CCGGACTGGGATTCTCGCCTCCCTTTCCCAAAATCCAGAACGGGACCAAC 218138
                                 i       i              ii     v             
C genome_3_4021         55 CCGGACCGGGATTCCCGCCTCCCTTTCCCGGAATCCCGAACGGGACCAAC 6

  scaffold126|s     218139 CTCTA 218143
                                
C genome_3_4021          5 CTCTA 1

Matrix = 20p43g.matrix
Kimura (with divCpGMod) = 4.92
Transitions / transversions = 2.40 (12/5)
Gap_init rate = 0.00 (1 / 203), avg. gap size = 1.00 (1 / 1)


2995 11.63 0.00 0.23 scaffold126|size770990 218186 218616 (552485) C genome_9_1663#DNA (1) 430 1 m_b948s001i60 19449

  scaffold126|s     218186 CATATAAGCTGGATTATAACTAATGCAACTGTCAAAAGATACGTTTAAAT 218235
                            i       i         v    i   v             v     i 
C genome_9_1663        430 CGTATAAGCCGGATTATAAGTAATACAAATGTCAAAAGATACTTTTAAGT 381

  scaffold126|s     218236 ATTACTTATAATCCGTCCCCTTGTTAGTGTTTTCAACACATTGAAAAATT 218285
                           i v       v                            iv         
C genome_9_1663        380 GTAACTTATATTCCGTCCCCTTGTTAGTGTTTTCAACACGGTGAAAAATT 331

  scaffold126|s     218286 ATAAGTTTCTAAGAAACGTACCCCATTACATGGAGATAGACATATTGTAC 218335
                              i  v     i    v     i       vi  i   vv         
C genome_9_1663        330 ATAGGTATCTAAAAAACTTACCCTATTACATCAAGGTAGCAATATTGTAC 281

  scaffold126|s     218336 CCCTCCCTCCCTTTTTTCCTGCCTTGCTTGTCCGTGCTGTCCACCCCTCC 218385
                                  v  v    v-                i                
C genome_9_1663        280 CCCTCCCGCCATTTTG-CCTGCCTTGCTTGTCCATGCTGTCCACCCCTCC 232

  scaffold126|s     218386 ATCATGTGCACAAGTTATGTGGTGACTTCCGACAGCATCGGAGGTTTCTT 218435
                            v       i i    i                                i
C genome_9_1663        231 AACATGTGCGCGAGTTGTGTGGTGACTTCCGACAGCATCGGAGGTTTCTC 182

  scaffold126|s     218436 GGCAACAATCTGGAGCAACGGGGAGCAATAAATATGGGTGTATTGCTCGT 218485
                                     i     v             v                v  
C genome_9_1663        181 GGCAACAATCCGGAGCCACGGGGAGCAATACATATGGGTGTATTGCTGGT 132

  scaffold126|s     218486 GTGAAGGGGAAACTATTATTGAAGGTTTTAGTTTTAGTTGAGTGGATGAA 218535
                                            v    i          i  v     i    v  
C genome_9_1663        131 GTGAAGGGGAAACTATTCTTGAGGGTTTTAGTTCTATTTGAGCGGATTAA 82

  scaffold126|s     218536 TTGCCAGAAAATCAAAAATATCAGTGAGACTGGCCCGTTGTTACTTATAC 218585
                           v iv v     v  v    i           v     v            
C genome_9_1663         81 ATAACTGAAAAACACAAATGTCAGTGAGACTTGCCCGGTGTTACTTATAC 32

  scaffold126|s     218586 ACCGGTGTTACCTATAATCCGGCTTATACGG 218616
                                                          
C genome_9_1663         31 ACCGGTGTTACCTATAATCCGGCTTATACGG 1

Matrix = 20p43g.matrix
Kimura (with divCpGMod) = 10.68
Transitions / transversions = 0.79 (22/28)
Gap_init rate = 0.00 (1 / 430), avg. gap size = 1.00 (1 / 1)


307 10.44 0.00 4.17 scaffold126|size770990 218610 218659 (552442) rnd-1_family-942#Unknown 200 247 (21) m_b948s001i61 19450

  scaffold126|s     218610 TATACGGTAGAGGTGCATAAATTTGCAATCGAGAACATCTTACAAAATCC 218659
                             i   --        i   v    i    v                   
  rnd-1_family-        200 TACACG--AGAGGTGCGTAATTTTGTAATCTAGAACATCTTACAAAATCC 247

Matrix = 20p43g.matrix
Kimura (with divCpGMod) = 9.09
Transitions / transversions = 1.50 (3/2)
Gap_init rate = 0.04 (2 / 49), avg. gap size = 1.00 (2 / 2)


810 12.98 0.00 0.00 scaffold126|size770990 218657 218787 (552314) rnd-1_family-942#Unknown 136 266 (2) m_b948s001i62 19451

  scaffold126|s     218657 TCCGATTTTTATGTTGAAGAGAAATTATTGTGATATTTCAAGTATTACTA 218706
                             v      i                     i  v  v v v        
  rnd-1_family-        136 TCAGATTTTCATGTTGAAGAGAAATTATTGTAATCTTGCCATTATTACTA 185

  scaffold126|s     218707 TTCCTATTTCAGTCTCCAATAGAGGTGCATAAATTTGCAATCTAGAACAT 218756
                                    v     v  vv        i   v    i            
  rnd-1_family-        186 TTCCTATTTAAGTCTACACGAGAGGTGCGTAATTTTGTAATCTAGAACAT 235

  scaffold126|s     218757 CTTACAAAATCTTAGGGAGTCTTACATTCAC 218787
                                      i  v            v   
  rnd-1_family-        236 CTTACAAAATCCTACGGAGTCTTACATACAC 266

Matrix = 20p43g.matrix
Kimura (with divCpGMod) = 13.43
Transitions / transversions = 0.42 (5/12)
Gap_init rate = 0.00 (0 / 130), avg. gap size = 0.0 (0 / 0)

481 12.04 0.00 1.20 scaffold126|size770990 218727 218810 (552291) rnd-5_family-126#Unknown 1534 1616 (13) m_b948s001i63 19451

  scaffold126|s     218727 AGAGGTGCATAAATTTGCAATCTAGAACATCTTACAAAATCTTAGGGAGT 218776
                                  vi  v     i ?-  ?                    v i   
  rnd-5_family-       1534 AGAGGTGAGTATATTTGTAN-CTNGAACATCTTACAAAATCTTACGAAGT 1582

  scaffold126|s     218777 CTTACATTCACCATCTACCTACAATATAAGATGT 218810
                                  v  ?v             i    v   
  rnd-5_family-       1583 CTTACATACANAATCTACCTACAATGTAAGTTGT 1616

Matrix = 20p43g.matrix
Kimura (with divCpGMod) = 13.68
Transitions / transversions = 0.67 (4/6)
Gap_init rate = 0.01 (1 / 83), avg. gap size = 1.00 (1 / 1)


354 16.89 1.15 4.76 scaffold126|size770990 218789 218875 (552226) C rnd-1_family-872#Unknown (12) 84 1 m_b948s001i64 19452

  scaffold126|s     218789 ATCTACCTACAATATAAGATGTGCTCAGTGGATTAGAAAAAATCACAC-T 218837
                                   -   -i          vvi  i     v          vi- 
C rnd-1_family-         84 ATCTACCT-CAA-GTAAGATGTGCAAGGTAGATTACAAAAAATCACCTGT 37

  scaffold126|s     218838 TGCAATGAAGAGTGGAAGTCAATATCACTTCAATATTA 218875
                             i   v    --  i    i  i         v    
C rnd-1_family-         36 TGTAATCAAGA--GGGAGTCGATGTCACTTCAAGATTA 1

Matrix = 20p43g.matrix
Kimura (with divCpGMod) = 17.85
Transitions / transversions = 1.33 (8/6)
Gap_init rate = 0.06 (5 / 86), avg. gap size = 1.00 (5 / 5)


276 10.00 18.33 0.00 scaffold126|size770990 218901 218960 (552141) rnd-4_family-237#Unknown 26 96 (182) m_b948s001i65 19453

  scaffold126|s     218901 GGGGGCAGTTATATGG---CCCGTGACTTTGTCAGACGAAACA-AC---- 218942
                                           ---    v     i   v        i-  ----
  rnd-4_family-         26 GGGGGCAGTTATATGGAACCCCGGGACTTCGTCTGACGAAACGCACTTTT 75

  scaffold126|s     218943 CTA---CTTTCGTCAGACGAA 218960
                              ---v       v      
  rnd-4_family-         76 CTAGTGGTTTCGTCTGACGAA 96

Matrix = 20p43g.matrix
Kimura (with divCpGMod) = 7.39
Transitions / transversions = 0.50 (2/4)
Gap_init rate = 0.07 (4 / 59), avg. gap size = 2.75 (11 / 4)


3593 11.48 1.10 0.55 scaffold126|size770990 218911 219453 (551648) C genome_11_172910-9]15#Unspecified (0) 546 1 m_b948s001i66 19454

  scaffold126|s     218911 ATATGG---CCCGTGACTTTGTCAGACGAAACAACCTACTTTCGTCAGAC 218957
                                 ---                                         
C genome_11_172        546 ATATGGAACCCCGTGACTTTGTCAGACGAAACAACCTACTTTCGTCAGAC 497

  scaffold126|s     218958 GAAGCATTTTTGTCAGTTAGGTGTCAGTTAGGTGTCCAACTGACACCATT 219007
                                                        v                    
C genome_11_172        496 GAAGCATTTTTGTCAGTTAGGTGTCAGTTTGGTGTCCAACTGACACCATT 447

  scaffold126|s     219008 TTCAAGAAAAGGTATTGACTAGATCTAAAAACAAATTCAAATTTTACGAG 219057
                                          iv       i                         
C genome_11_172        446 TTCAAGAAAAGGTATCCACTAGATTTAAAAACAAATTCAAATTTTACGAG 397

  scaffold126|s     219058 GCAAAAACACATTTCGTCAGACGAAATCATGAAAAAAA-CTTAGAGAAAT 219106
                                                        iv      i-         --
C genome_11_172        396 GCAAAAACACATTTCGTCAGACGAAATCACCAAAAAAGTCTTAGAGAA-- 349

  scaffold126|s     219107 AACAAATAATTCAAATGCTTACACTGTTAATCTAGGTTTTGTAAGATGAA 219156
                             v          v           iv   v i      i   v  i   
C genome_11_172        348 AAAAAATAATTCACATGCTTACACTAGTAAACCAGGTTTCGTATGACGAA 299

  scaffold126|s     219157 ACCATTCAAGTACAAAGTGACAAAAGGAGGTATTGGACCCTATACCAGAG 219206
                                v   v i              ii  vv i i     ivv   v  
C genome_11_172        298 ACCATGCAATTGCAAAGTGACAAAAGAGGGACTCGAACCCTGGTCCATAG 249

  scaffold126|s     219207 GTACAGCTGTGACACCTTTTACCACATGGCCTTAGCTCCGCTAAACAACA 219256
                             v v i i   iiv i v    i  vi        v v   -i   i  
C genome_11_172        248 GTTCTGTTATGATGACCTATACCGCAGAGCCTTAGCACAGCT-GACAGCA 200

  scaffold126|s     219257 ATTTATTTTTTAAATATACAGATACTAAATGTTAATTCGTAAGTTTAG-T 219305
                             vv              i i   vi      v    i       v  - 
C genome_11_172        199 ATAGATTTTTTAAATATATAAATAGCAAATGTGAATTTGTAAGTTGAGTT 150

  scaffold126|s     219306 TAAAATGATCTCCAGTCCAATTGGAAGCAAAATGGGATACCTTTTATCTT 219355
                                   i    i    i                               
C genome_11_172        149 TAAAATGACCTCCGGTCCGATTGGAAGCAAAATGGGATACCTTTTATCTT 100

  scaffold126|s     219356 ATATTCACGTCTGTATTTGAACATA-CCCCGATCCGTTTCATCAGACGAA 219404
                                                    -        i    ii         
C genome_11_172         99 ATATTCACGTCTGTATTTGAACATACCCCCGATCTGTTTTGTCAGACGAA 50

  scaffold126|s     219405 ACACCTAACTAATTTGGTTTTGTCTGACAAAGTCACAGGGTTCCATATA 219453
                                               i               i            
C genome_11_172         49 ACACCTAACTAATTTGGTTTCGTCTGACAAAGTCACGGGGTTCCATATA 1

Matrix = 20p43g.matrix
Kimura (with divCpGMod) = 10.93
Transitions / transversions = 1.30 (35/27)
Gap_init rate = 0.01 (7 / 542), avg. gap size = 1.29 (9 / 7)


1726 14.38 2.73 3.04 scaffold126|size770990 219463 219792 (551309) rnd-5_family-29#Unknown 1489 1817 (0) m_b948s001i67 19455

  scaffold126|s     219463 TTATCAAGATCTGCCAGCATGACGACAATACTAATGTGTGGATGAGATTG 219512
                                        i  ii    vi      iv v     ?      vii 
  rnd-5_family-       1489 TTATCAAGATCTGTCAATATGAGAACAATATGACTGTGTNGATGAGTCCG 1538

  scaffold126|s     219513 TAATTTCTGAACAATCAATTGTACAGCCAGGCCAATGTTGGCCCAGC-GC 219561
                                 ii           i  i     i        ?         -  
  rnd-5_family-       1539 TAATTTTCGAACAATCAATCGTGCAGCCGGGCCAATGNTGGCCCAGCTGC 1588

  scaffold126|s     219562 TACTTCCAC----CCTCG--GCTTTGCTTTGTTTGTGTGGTGGTATGATG 219605
                           v  iiii  ----     --? i               v    i      
  rnd-5_family-       1589 AACCCTTACCTCACCTCGCANCCTTGCTTTGTTTGTGTTGTGGCATGATG 1638

  scaffold126|s     219606 GAAAAGCTGCTGCTATTTGCAATGTATAGCCAGAAG--GGCACACAGTAA 219653
                              i     i   v            v  -v  ?  -- i  v       
  rnd-5_family-       1639 GAAGAGCTGTTGCGATTTGCAATGTAGAG-GAGNAGGCGACAAACAGTAA 1687

  scaffold126|s     219654 TGGGGTTCAGGTTTCAGTACTTCGGTCATTTTTGACAAAGACATAGGAAT 219703
                           i   ?       i    i -v  i?    ?  i         i-      
  rnd-5_family-       1688 CGGGNTTCAGGTCTCAGCA-GTCANTCATNTTCGACAAAGACG-AGGAAT 1735

  scaffold126|s     219704 CTTTTTGAAGATATGAACAAAGTACTGTTGAGATGAAGGCATCAGTCTTT 219753
                              v          v        vv   i             i - i   
  rnd-5_family-       1736 CTTGTTGAAGATATCAACAAAGTTATGTCGAGATGAAGGCATTA-TTTTT 1784

  scaffold126|s     219754 ATAAATACTCAAACTTAGTAAAAGTAAAACGTTTCTTAG 219792
                           i               ------ ?     ?         
  rnd-5_family-       1785 GTAAATACTCAAACTT------ANTAAAANGTTTCTTAG 1817

Matrix = 20p43g.matrix
Kimura (with divCpGMod) = 13.77
Transitions / transversions = 2.07 (31/15)
Gap_init rate = 0.04 (14 / 329), avg. gap size = 1.36 (19 / 14)


2993 10.43 0.67 3.45 scaffold126|size770990 219816 220262 (550839) C genome_5_5679#DNA (0) 435 1 m_b948s001i68 19456

  scaffold126|s     219816 AAACCCGGTTTATAGATGCTGCTGGTGTATAAGTTTAAGTGCCACAGAGC 219865
                                          i   i  i        i  vi -----   i    
C genome_5_5679        435 AAACCCGGTTTATAGGTGCCGCCGGTGTATAGGTGCA-----CACGGAGC 391

  scaffold126|s     219866 TAATGCCATGTACATTTGTGATTTTTCAGTAATTAAACCCCCAAATGGAC 219915
                               v            v         i   v                  
C genome_5_5679        390 TAATTCCATGTACATTTTTGATTTTTCGGTATTTAAACCCCCAAATGGAC 341

  scaffold126|s     219916 CTAAAAGCATCAAGGATAGTTTCCCCTTCTTAACAGCAATTTGCTCATAT 219965
                                 v        i                            i     
C genome_5_5679        340 CTAAAACCATCAAGGGTAGTTTCCCCTTCTTAACAGCAATTTGCCCATAT 291

  scaffold126|s     219966 GTATTGCTCCCCGTGACTCGGGATAGTTGCCGAGAAACCTCCGATGCTGT 220015
                               i     v                                  v    
C genome_5_5679        290 GTATCGCTCCGCGTGACTCGGGATAGTTGCCGAGAAACCTCCGATTCTGT 241

  scaffold126|s     220016 CGGAAGACAC--CACAACCTTCCCACATGGTGGACGGGTGGACAAGGGTT 220063
                                     --      iiv v                  v      v 
C genome_5_5679        240 CGGAAGACACCACACAACTCGCGCACATGGTGGACGGGTGGTCAAGGGGT 191

  scaffold126|s     220064 AGACAGCATGGAAGAGCAACGGAGGCAAAATGACAGGAGGGGTACAATAC 220113
                           i                  i            i i              v
C genome_5_5679        190 GGACAGCATGGAAGAGCAATGGAGGCAAAATGGCGGGAGGGGTACAATAA 141

  scaffold126|s     220114 AGCTACCTCAAGGTAAATAGGGTGAGTTGAAAAGACACCGATAAGATACA 220163
                           i       vi             i     v  --  --------     v
C genome_5_5679        140 GGCTACCTGGAGGTAAATAGGGTAAGTTGTAA--AC--------GATACC 101

  scaffold126|s     220164 GATAATTTTCCATCGTGTTAAAAATGCTAACTTGCTGTGGATTATAAGTT 220213
                           i        i                         vvi            
C genome_5_5679        100 AATAATTTTTCATCGTGTTAAAAATGCTAACTTGCGCCGGATTATAAGTT 51

  scaffold126|s     220214 TCACCAATATTTATCTCTCGTACATTTGT-TGCACCTATAAACTGGGTTT 220262
                           i      v  v     i i          -             i      
C genome_5_5679         50 CCACCAAAATGTATCTTTTGTACATTTGTGTGCACCTATAAACCGGGTTT 1

Matrix = 20p43g.matrix
Kimura (with divCpGMod) = 9.08
Transitions / transversions = 1.37 (26/19)
Gap_init rate = 0.04 (17 / 446), avg. gap size = 1.06 (18 / 17)


509 21.29 2.81 7.65 scaffold126|size770990 220362 220539 (550562) C genome_8_15991#DNA (0) 282 113 m_b948s001i70 19457

  scaffold126|s     220362 TGTTGGGACCCATCCCGGCACCGTCCCAGTGCCGGCACTGGGACATATCA 220411
                                        iii              v             i vv  
C genome_8_1599        282 TGTTGGGACCCATTTTGGCACCGTCCCAGTTCCGGCACTGGGACGTTGCA 233

  scaffold126|s     220412 AAGTCCCAGTGCTGGCACTGGGCAAATTTGTCCCAGT-GCCAGCACTGGG 220460
                                       ii         i    i     v  - -------   v
C genome_8_1599        232 AAGTCCCAGTGCCAGCACTGGGCGAATTCGTCCCCGTTG-------TGGC 190

  scaffold126|s     220461 ACCATGAACCACGCCCAGTGCTGGCACTGAGTCCT---GCCAAGGGCCCA 220507
                               i---   i--ii   ii i - i v   vi --- ii i vi    
C genome_8_1599        189 ACCAC---CCAT--TTAGTATTAG-ATTTAGTGTTAGGGTTAGGCACCCA 146

  scaffold126|s     220508 GTGCTGGCACTGCGCGCC-AGTGCCAGCACTGG 220539
                             v  v v iv v     -              
C genome_8_1599        145 GTTCTCGAATGGGGCGCCCAGTGCCAGCACTGG 113

Matrix = 20p43g.matrix
Kimura (with divCpGMod) = 23.04
Transitions / transversions = 1.69 (22/13)
Gap_init rate = 0.09 (16 / 177), avg. gap size = 1.12 (18 / 16)

278 24.49 15.38 3.69 scaffold126|size770990 220410 220604 (550497) C genome_12_19227#DNA (20) 765 549 m_b948s001i71 19457

  scaffold126|s     220410 CAAAGTCCCAGTGCTGGCACTGGGCA-AATTTGTC-CCAGTGCCAGCACT 220457
                             v  v   v    i  v       i-i    v  -  v     i v   
C genome_12_192        765 CACAGGCCCCGTGCCGGAACTGGGCGCGATTTTTCGCCCGTGCCGGAACT 716

  scaffold126|s     220458 GGGACCATGAACCACGCCCAGTGCTGGCACTGAGTCCTGCCAAGGGC--- 220504
                                 vi  --  -    v  vi      i--  v i v  v    ---
C genome_12_192        715 GGGACCTCGA--CA-GCCCCGTTTTGGCACC--GTGCCGGCACGGGCGTT 671

  scaffold126|s     220505 ---------------CCAGTGCTGGCACTGCGCGCCAGTGCCAGCACTGG 220539
                           ---------------  v       v    v     v     i v     
C genome_12_192        670 TTTCGATTTTTCGCGCCCGTGCTGGAACTGGGCGCCCGTGCCGGAACTGG 621

  scaffold126|s     220540 ACAATGACCCTTGAACC--ACCTT------GACCCCCG--TTGCAGCACT 220579
                             iviviiv iv    i--  i  ------i v     --   -- i   
C genome_12_192        620 ACGCCCGTGCCGGAACTGGACTTTTTCATGAAACCCCGAATTG--GTACT 573

  scaffold126|s     220580 AGTCCCCGTTCTGGCACTGGTGCCA 220604
                           i -      ii      ii      
C genome_12_192        572 GG-CCCCGTCTTGGCACCAGTGCCA 549

Matrix = 20p43g.matrix
Kimura (with divCpGMod) = 22.32
Transitions / transversions = 1.00 (23/23)
Gap_init rate = 0.08 (15 / 194), avg. gap size = 2.53 (38 / 15)

511 21.88 0.77 1.55 scaffold126|size770990 220362 220491 (550610) genome_8_15991#DNA 1 129 (153) m_b948s001i69 19457

  scaffold126|s     220362 TGTTGGGACCCATCCCGGCACCGTCCCAGTGCCGGCACTGGGACATATCA 220411
                                      i iii              v i             vviv
  genome_8_1599          1 TGTTGGGACCCGTTTTGGCACCGTCCCAGTTCTGGCACTGGGACATTGTT 50

  scaffold126|s     220412 AAGTCCCAGTGCTGGCACTGGGCAAATTTGTCCCAGTGCCAGCACTGGGA 220461
                           vi                    ii    i     v  viii    v v -
  genome_8_1599         51 TGGTCCCAGTGCTGGCACTGGGTGAATTCGTCCCCGTTTTGGCACAGTG- 99

  scaffold126|s     220462 CCATGAACCACG-CCCAGTGCTGGCACTGAG 220491
                              -i  iviv -                i 
  genome_8_1599        100 CCA-AAATGGGGACCCAGTGCTGGCACTGGG 129

Matrix = 20p43g.matrix
Kimura (with divCpGMod) = 24.25
Transitions / transversions = 1.55 (17/11)
Gap_init rate = 0.02 (3 / 129), avg. gap size = 1.00 (3 / 3)


1573 4.13 8.22 0.42 scaffold126|size770990 220579 220797 (550304) C rnd-5_family-302#Unknown (0) 1323 1088 m_b948s001i72 19458

  scaffold126|s     220579 TAGTCCCCGTTCTGGCACTGGTGCC-AAAGGAGGTCATGTTTGTGTCCCC 220627
                                  i    v            -i  v i  ?               
C rnd-5_family-       1323 TAGTCCCTGTTCAGGCACTGGTGCCCGAATGGGGNCATGTTTGTGTCCCC 1274

  scaffold126|s     220628 ATACTGGCACTGCGTGCGATG-----CACGA-----------CCATTTCT 220661
                                       -    v   ----- i   -----------        
C rnd-5_family-       1273 ATACTGGCACTG-GTGCCATGTAGATCGCGATGGTACCGTACCCATTTCT 1225

  scaffold126|s     220662 CAAAAATCTTAAATATTCTTTTATCATGTTGCCCAACAGTTGAATTTTTT 220711
                                                    v                        
C rnd-5_family-       1224 CAAAAATCTTAAATATTCTTTTATCTTGTTGCCCAACAGTTGAATTTTTT 1175

  scaffold126|s     220712 -AGTTCCATTCTTATACAGGGGAACTCAATACCCTTCAGTATAAACTCAC 220760
                           -                                        ?        
C rnd-5_family-       1174 TAGTTCCATTCTTATACAGGGGAACTCAATACCCTTCAGTANAAACTCAC 1125

  scaffold126|s     220761 ATTATTTTTCATCTCTAAAATCACTCCCCCTTTCACC 220797
                                     i             ?            
C rnd-5_family-       1124 ATTATTTTTCGTCTCTAAAATCACNCCCCCTTTCACC 1088

Matrix = 20p43g.matrix
Kimura (with divCpGMod) = 2.99
Transitions / transversions = 1.25 (5/4)
Gap_init rate = 0.02 (5 / 218), avg. gap size = 3.80 (19 / 5)


259 6.25 0.00 0.00 scaffold126|size770990 220797 220828 (550273) rnd-1_family-413#Unknown 1 32 (2357) m_b949s001i6 19459

  scaffold126|s     220797 CAGATGGTCTGATTCCGCGGGGCTGAATGTCG 220828
                                                      i i  
  rnd-1_family-          1 CAGATGGTCTGATTCCGCGGGGCTGAACGCCG 32

Matrix = 20p43g.matrix
Kimura (with divCpGMod) = 3.56
Transitions / transversions = 1.00 (2/0)
Gap_init rate = 0.00 (0 / 31), avg. gap size = 0.0 (0 / 0)


667 12.00 10.87 3.38 scaffold126|size770990 220829 220966 (550135) rnd-1_family-767#Unknown 155 302 (95) m_b949s001i7 19460

  scaffold126|s     220829 ACTTTATTTGTATCTTTTCATTGCAATTGTTCGGTGCGTGGGAACTAAAT 220878
                             i             v      v   vv v v   i         v   
  rnd-1_family-        155 ACCTTATTTGTATCTTGTCATTGGAATATTGCCGTGTGTGGGAACTCAAT 204

  scaffold126|s     220879 ACCCAT-------------TAAGTTCTACATGCTTCTCAGGTACCACAAC 220915
                                 -------------   ii       i       -          
  rnd-1_family-        205 ACCCATCTGTAGAAGCCCATAAACTCTACATACTTCTCA-GTACCACAAC 253

  scaffold126|s     220916 CCTTTCCAGGTAGATACCAT--ACCTTCTAACTGTCCACCCCTCTCCGAT 220963
                                  v          v -- i ----     i               
  rnd-1_family-        254 CCTTTCCCGGTAGATACCTTTGATC----AACTGCCCACCCCTCTCCGAT 299

  scaffold126|s     220964 CAC 220966
                              
  rnd-1_family-        300 CAC 302

Matrix = 20p43g.matrix
Kimura (with divCpGMod) = 13.13
Transitions / transversions = 0.78 (7/9)
Gap_init rate = 0.05 (7 / 137), avg. gap size = 2.86 (20 / 7)


423 18.48 5.41 12.23 scaffold126|size770990 220992 221139 (549962) rnd-1_family-748#Unknown 115 253 (5) m_b949s001i8 19461

  scaffold126|s     220992 ACACAAA---TCTCACTGTCCAATCCTTTCCTCGCAAGCACTCCTTTC-- 221036
                             i    ---  vi    vv     vi   v        iv  v    --
  rnd-1_family-        115 ACGCAAACGATCGTACTGAACAATCGCTTCATCGCAAGCGATCGTTTCAA 164

  scaffold126|s     221037 --CTCGCAAGCGATCCTTTCATTGCAAGCGATCCTTTCATCGCAAGCGCA 221084
                           --i  v ?    ---------      i  v  v       ?       -
  rnd-1_family-        165 TCTTCTCNAGCG---------TTGCAAACGCTCGTTTCATCNCAAGCGC- 204

  scaffold126|s     221085 AAACGATCGTTTTAACCGAATCGATCGTTT-CATCGCAAGCAATCCTTTC 221133
                           ------       v i    v         -  i  -  i i   v    
  rnd-1_family-        205 ------TCGTTTTCATCGAAACGATCGTTTCCACCG-AAACGATCGTTTC 247

  scaffold126|s     221134 ATCGCA 221139
                              v  
  rnd-1_family-        248 ATCTCA 253

Matrix = 20p43g.matrix
Kimura (with divCpGMod) = 18.65
Transitions / transversions = 0.71 (10/14)
Gap_init rate = 0.14 (21 / 147), avg. gap size = 1.19 (25 / 21)


2597 18.25 3.66 7.10 scaffold126|size770990 221283 221937 (549164) C rnd-1_family-243#DNA (5) 1617 984 m_b949s001i9 19462

  scaffold126|s     221283 ATCGATCG--TTTCAACCGA---ATCG--ATCGTTTCATCGCAAGGATTG 221325
                                   -- iv i i   ---    -- i  v i      ---   i 
C rnd-1_family-       1617 ATCGATCGACTCGCGATCGATCCATCGCGACCGATCCATCGC---GATCG 1571

  scaffold126|s     221326 TATCCACCAAAACGATCGTTTTGTCGCGATCGATTGTTAAATCTTGAACA 221375
                           -     i i---   i  v iii      i    iv----   vi  v i
C rnd-1_family-       1570 -ATCCATCG---CGACCGATCCATCGCGACCGATCC----ATCGCGACCG 1529

  scaffold126|s     221376 ATCCATTGCGAACGATCCATCAAGAAGGATCCGTCGCGAACGATCCATCG 221425
                                 i    v         iv  vv     i      ?          
C rnd-1_family-       1528 ATCCATCGCGACCGATCCATCGCGACCGATCCATCGCGANCGATCCATCG 1479

  scaffold126|s     221426 CAAACGATCCGTTGCAAACAATCCATCACGAGCGATCTATTGCAA----A 221471
                            i        i i    v  -      i v i v   i ?i  i ---- 
C rnd-1_family-       1478 CGAACGATCCATCGCAATCA-TCCATCGCTAACCATCCANCGCGAGCGAA 1430

  scaffold126|s     221472 CAATCAAATGGGAACAATTGCCTTTTCAGGTACGTGTCATCGCGAACGAT 221521
                            i  iv  i v    i  i iv             ---            
C rnd-1_family-       1429 CGATTCAACGCGAACGATCGTGTTTTCAGGTACGT---ATCGCGAACGAT 1383

  scaffold126|s     221522 CGTTTCTTAGCGACTGACGATCGAGCTTGAACGATCGTTTTATCACTAAC 221571
                           i       v         v ----------     v              
C rnd-1_family-       1382 TGTTTCTTTGCGACTGACTA----------ACGATAGTTTTATCACTAAC 1343

  scaffold126|s     221572 AAACGATTC---CTTTTCCTCCATTGCGAAGGTTTCAACTCAAAACGATA 221618
                           i v  - v --- ivv i  ---   i ------  v  iv  v   i v
C rnd-1_family-       1342 GACCG-TGCGGACCGATTCT---TTGTG------TCTACCAAATACGGTC 1303

  scaffold126|s     221619 AGTACTTCGCAAACGAATGTTCATATCACAAATGTTGTTTTCATTCAAAC 221668
                                v        i  ?v  vvv   v    i i      iiv-v    
C rnd-1_family-       1302 AGTACATCGCAAACAAANTTTGCGATCTCAAACGCTGTTTTTGA-AAAAC 1254

  scaffold126|s     221669 AAGGTTTAATTTCAAATGACCTTGTCTCACAACTG--------GATAGTT 221710
                             ?-   v        i --- i  i    vi   --------       
C rnd-1_family-       1253 AAN-TTTCATTTCAAACG---TCGTTTCACTGCTGACGATACGGATAGTT 1208

  scaffold126|s     221711 TTCATAACAAACTTGCATTGTTGTTATCCTTGATTGTCTTGAGAAATCTA 221760
                                      -    i  vi    v                 ?      
C rnd-1_family-       1207 TTCATAACAAA-TTGCGTTTCTGTTTTCCTTGATTGTCTTGAGNAATCTA 1159

  scaffold126|s     221761 AGTACTTAAA--AATTATAGCCACAACTCTTGTAATCAGCTGTCACTGTC 221808
                            ?  ?   i --  i i       ---     i         i      i
C rnd-1_family-       1158 ANTANTTAGACAAACTGTAGCCAC---TCTTGCAATCAGCTGCCACTGTT 1112

  scaffold126|s     221809 GTAGGCCTCTACTTGTAGCAACCACCCTCTGAACGCCCTTTGCAGACGTA 221858
                              ?                                              
C rnd-1_family-       1111 GTANGCCTCTACTTGTAGCAACCACCCTCTGAACGCCCTTTGCAGACGTA 1062

  scaffold126|s     221859 GACTCAGATCAGGCGCTGTTCTAGGGAGGTTGTTACATTTAGTTGTCTGA 221908
                                           ?         v     iii        i ii?? 
C rnd-1_family-       1061 GACTCAGATCAGGCGCNGTTCTAGGGTGGTTGCCGCATTTAGTCGCTNNA 1012

  scaffold126|s     221909 TGACATGTGTTCAGCTAGATTGTATCTGT 221937
                           ii?      v    v-i i   i  i   
C rnd-1_family-       1011 CANCATGTGGTCAGA-GGGTTGCATTTGT 984

Matrix = 20p43g.matrix
Kimura (with divCpGMod) = 16.56
Transitions / transversions = 1.64 (69/42)
Gap_init rate = 0.08 (52 / 654), avg. gap size = 1.33 (69 / 52)


1075 3.65 1.46 0.00 scaffold126|size770990 221938 222074 (549027) C rnd-5_family-302#Unknown (1184) 139 1 m_b949s001i10 19463

  scaffold126|s     221938 ATTCACAGATGCATAACACTTTCATAGGAGGACCAAACTTTTGGCCAAAC 221987
                                                                             
C rnd-5_family-        139 ATTCACAGATGCATAACACTTTCATAGGAGGACCAAACTTTTGGCCAAAC 90

  scaffold126|s     221988 ACATTGGAACAAGTGAAAACAA--TGTACCATTTTACACACAGACACCGC 222035
                                                 --      v          v        
C rnd-5_family-         89 ACATTGGAACAAGTGAAAACAATGTGTACCTTTTTACACACCGACACCGC 40

  scaffold126|s     222036 AAGAACACTATCAACAACGAAACAATATATTTGATTAAA 222074
                                 i                        ?ii     
C rnd-5_family-         39 AAGAACGCTATCAACAACGAAACAATATATTNAGTTAAA 1

Matrix = 20p43g.matrix
Kimura (with divCpGMod) = 3.08
Transitions / transversions = 1.50 (3/2)
Gap_init rate = 0.01 (1 / 136), avg. gap size = 2.00 (2 / 1)


2671 22.88 4.50 2.72 scaffold126|size770990 222082 222948 (548153) rnd-5_family-1486#DNA/Ginger 1 882 (254) m_b949s001i11 19464

  scaffold126|s     222082 TAGTCCTTGTTCACACAGTTTTTATTGAT--CCCCGTGGCATTTTGAATT 222129
                             i         i i     i  i     --             v     
  rnd-5_family-          1 TAATCCTTGTTCGCGCAGTTCTTGTTGATGCCCCCGTGGCATTTAGAATT 50

  scaffold126|s     222130 GCACTTCAACCCAGCTTTGAAACATGCACATCGCCCTGTACGACACGTAC 222179
                              ivv   i     i  i       v     v v       i  i  v 
  rnd-5_family-         51 GCATAGCAATCCAGCCTTAAAACATGAACATCTCGCTGTACGGCATGTTC 100

  scaffold126|s     222180 CACTTTTGCACCCACATCCAAGATGTTTTCCCTGTCCACCTACCATCGAC 222229
                            i -  i   -     i        i     i  i  ?  v     ?  ?
  rnd-5_family-        101 CGC-TTCGCA-CCACACCCAAGATGCTTTCCTTGCCCNCCAACCATNGAN 148

  scaffold126|s     222230 ATGGAAGCTGCTGCTGTCCGTTCTTTTATCCTTGGCAATCCGGTCCATT- 222278
                            iv  v     v   v   vi     v     ?  i  ?  v       -
  rnd-5_family-        149 ACCGATGCTGCAGCTTTCCTCTCTTTGATCCTNGGTAANCCCGTCCATTC 198

  scaffold126|s     222279 GGCCAC-ACATCCTCCAATCCCATAACTGCACTAGATGTAGGA----ATG 222323
                           iv ? ?-   ii? -   v    vi        v   v--   ---- i 
  rnd-5_family-        199 ATCNANAACACTNT-CAAGCCCAAGACTGCACTTGATT--GGATNNCACG 245

  scaffold126|s     222324 GCGGTAATATAGCTTGGATGATACAGTGTATCAAGAACTCCTGCCTTGCA 222373
                            ?v  v ii        i       ii  i  v  i  v  i  i     
  rnd-5_family-        246 GNTGTCACGTAGCTTGGGTGATACAACGTGTCCAGGACACCCGCTTTGCA 295

  scaffold126|s     222374 TGCTAACCGATACATTGGACAACTTTTGTCCTTCTTTGGACAACCTCAAC 222423
                           v  i  v     v?        ---- i i i     vvi       v  
  rnd-5_family-        296 AGCCAAGCGATAANTTGGACAA----TATTCCTCTTTTCGCAACCTCCAC 341

  scaffold126|s     222424 AACAACAAGTGTCAGGTTCTTACCATCTGCCTTCGTAGTATCAACATCAT 222473
                                 v iv    ii           i        ?  i  v  i  i 
  rnd-5_family-        342 AACAACCAAAGTCAAATTCTTACCATCCGCCTTCGTNGTGTCCACGTCGT 391

  scaffold126|s     222474 GTAGCGG-AACCTGCACAATTGAACCGACGGAAAAA----TTCCCAGTG- 222517
                            i  i  -   i  v     v ?v  v  i v?   ---- ii  v i -
  rnd-5_family-        392 GCAGTGGCAACTTGGACAATAGNTCCCACAGCNAAAGCAGTCTCCTGCGN 441

  scaffold126|s     222518 ATTAA---TTGAGCCCTCTTCTTCGT--TGCTCTTCCCA--GAGTAGTCA 222560
                             ii ---  ? i i?i         --ii?i  i   i--    iii  
  rnd-5_family-        442 ATCGAGGCTTNAACTNCCTTCTTCGTGACANCCTCCCCGCTGAGTGACCA 491

  scaffold126|s     222561 TGGAGTCATAAGCCAAATCTCGTAAATGCTTTCTCCTC--GGTGATTCTT 222608
                           ?v  v   v v  ivv   v    i  v   v v   ?--  i  i  ??
  rnd-5_family-        492 NTGATTCAAATGCTTCATCGCGTAGATTCTTGCGCCTNGTGGCGACTCNN 541

  scaffold126|s     222609 TCAAGAGAATTTCCTTTTCAT-CCATGTTCAATTTTCTTCCT-TTATCAG 222656
                              i?vv  ??        v -       --ii    i  i -       
  rnd-5_family-        542 TCAGNTCAANNTCCTTTTCTTCCCATGTT--GCTTTCCTCTTCTTATCAG 589

  scaffold126|s     222657 CTAACATTGCCTTTTCGTAGTCCCCCATACTTGGATGCTTGTACCATGTT 222706
                           v??i      v  ? i      i? i  ?v       ii iv    iv v
  rnd-5_family-        590 ANNGCATTGCGTTNTTGTAGTCTNCTATNGTTGGATGTCTAAACCACTTG 639

  scaffold126|s     222707 CCCCACTGATCTATGA---------CACCATTCTCGCCTTCTGAATGCAC 222747
                                vv ?   i v --------- ?   ? --- i    ------v  
  rnd-5_family-        640 CCCCAAAGNTCTGTCAGCTTTGTATCNCCANT---GTCTTC------AAC 680

  scaffold126|s     222748 AGTATCCAACACACTTTCGCCTAATTCATCCAAAACTTCCCAAGTTCTTT 222797
                           ?  i              v  v  i        v i    ? v  v  i 
  rnd-5_family-        681 NGTGTCCAACACACTTTCTCCGAACTCATCCAATATTTCCNACGTACTCT 730

  scaffold126|s     222798 CACGAACTTTTCTGATG---ATCACCCTCCTCCAAGGATCTG-TCAACT- 222842
                           i? i?     i  --  ---  i  v v?     ?       - v  i -
  rnd-5_family-        731 TNCANACTTTCCT--TGCAAATTACACGNCTCCANGGATCTGATAAATTG 778

  scaffold126|s     222843 TACTTTCCTTGTCAATAATTGTAAAACAAGAGCACAGAGGTGCGTTCTTT 222892
                            i v  --   v   ?   ? i         i i  ii v   i i?  i
  rnd-5_family-        779 TGCATT--TTGACAANAATNGCAAAACAAGAACGCAAGGTTGCATCNTTC 826

  scaffold126|s     222893 AAGGTATCAGTATCCGGTGGAGTTGAACATTTCAGTAGGATAAATAACCA 222942
                             i   v   v   iivv  v?   ? vv     ii  i   i i     
  rnd-5_family-        827 AAAGTAACAGGATCTACGGGTNTTGNAGTTTTCAACAGAATAGACAACCA 876

  scaffold126|s     222943 ACGATG 222948
                           v  i  
  rnd-5_family-        877 TCGGTG 882

Matrix = 20p43g.matrix
Kimura (with divCpGMod) = 26.58
Transitions / transversions = 1.38 (112/81)
Gap_init rate = 0.05 (41 / 866), avg. gap size = 1.54 (63 / 41)

1000 23.58 2.60 3.20 scaffold126|size770990 222640 222985 (548116) rnd-1_family-489#DNA/Ginger 8 351 (31) m_b949s001i12 19464

  scaffold126|s     222640 TTTTCTTCCTTTATCAGCTAACATTGCCTTTTCGTAGTCCCCCATACTTG 222689
                             i     --  i  ?      iiv  ? iv i      ii?v i?v   
  rnd-1_family-          8 TTCTCTTC--TTGTCNGCTAACGCAGCNTCGTTGTAGTCTTNGACNGTTG 55

  scaffold126|s     222690 GATGCTTGTA-CCATGTTCCCCACTGATCTATGACACCATTCTCGCCT-T 222737
                             -   i v -   iv??     i ?   v        v  ?  v  i- 
  rnd-1_family-         56 GA-GCTCGAAACCACTNNCCCCATTNATCGATGACACCTTTNTCTCCCCT 104

  scaffold126|s     222738 CTGAATGCACAGTATCCAACACACTTTCGCCTAATTCATCCAAAACTTCC 222787
                           v  ? - ?  ?  ?    i         i  v? i        ? ?    
  rnd-1_family-        105 GTGNA-GNACNGTNTCCAGCACACTTTCACCANACTCATCCAANANTTCC 153

  scaffold126|s     222788 CAAGTTCTTTCACGAACTTTTCTGATGATCACCCTCCTCCAAGGATCTGT 222837
                             v   ? i iv ??   i i  vivi  ?  i vi     ?     ? v
  rnd-1_family-        154 CACGTTNTCTTCCNNACTCTCCTCGGAATNACTCGTCTCCANGGATCNGA 203

  scaffold126|s     222838 CAACTTACTTTCCTTGTCAATAATTGTAAAACAAGAGCACAGAGGT--GC 222885
                              v  i   v         i     i   i      -- i  ?  --  
  rnd-1_family-        204 CAAGTTGCTTGCCTTGTCAACAATTGCAAAGCAAGAG--CGGANGTTGGC 251

  scaffold126|s     222886 GTTCTTTAAGGTATCAGTATCCGGTGGAGTTG-AACATTTCAGTAGGATA 222934
                           ?    iv ii  iv   v  ii v  -- i  -iv     i--i    v 
  rnd-1_family-        252 NTTCTCAAGAGTGACAGGATTTGTTG--GCTGTGTCATTTT--CAGGAGA 297

  scaffold126|s     222935 AATAACCAACGATGGAT-GCA---ATCAGCTTCATATTTGGATTGTCCAA 222980
                            i i -    v    i -  i---    v i  i  i     i  ii  i
  rnd-1_family-        298 AGTGA-CAACCATGGGTGGCGGACATCACCCTCGTACTTGGACTGCTCAG 346

  scaffold126|s     222981 CGAGA 222985
                           vi   
  rnd-1_family-        347 GAAGA 351

Matrix = 20p43g.matrix
Kimura (with divCpGMod) = 28.55
Transitions / transversions = 1.82 (51/28)
Gap_init rate = 0.05 (17 / 345), avg. gap size = 1.18 (20 / 17)


4553 13.90 0.27 0.41 scaffold126|size770990 222802 223531 (547570) C rnd-1_family-422#DNA/Ginger (1) 729 1 m_b949s001i13 19465

  scaffold126|s     222802 AACTTTTCTGATGATCACCCTCCTCCAAGGATCTGTCAACTTACTTTCCT 222851
                               i i  v vi  ?  i vi     i     ? v   i  i       
C rnd-1_family-        729 AACTCTCCTCAGAATNACTCGTCTCCAGGGATCNGACAATTTGCTTTCCT 680

  scaffold126|s     222852 TGTCAATAATTGTAAAACAAGAGCACAGAGGTG-CGTTCTTTAAGGTATC 222900
                               v    i  i   i   vv  i--   ?  - ?    i? ii  i? 
C rnd-1_family-        679 TGTCCATAACTGCAAAGCAACTGCG--GAGNTGGCNTTCTCNAGAGTGNC 632

  scaffold126|s     222901 AGTATCCGGTGGAGTTGAACATTTCAGTAGGATAAATAACCAACGATGGA 222950
                             ?  i? v   vv?  v-        v  i ??i i     vv i   v
C rnd-1_family-        631 AGNATTNGTTGGCTNTGT-CATTTCAGGAGAANNGACAACCATGGGTGGC 583

  scaffold126|s     222951 TGCAATCAGCTTCATATTTGGATTGTCCAACGAGATGTGACTTGGAAAAT 223000
                           i vv    v    i  i     iv ii  ivi                  
C rnd-1_family-        582 CGACATCACCTTCGTACTTGGACGGCTCAGGAAGATGTGACTTGGAAAAT 533

  scaffold126|s     223001 AATACTTCATCATTACCACTCTCCC-TCCATTCGCACCCCCTTCAGTACT 223049
                                v       i      v    -   i   i  i           v?
C rnd-1_family-        532 AATACGTCATCATCACCACTGTCCCCTCCGTTCACATCCCCTTCAGTAGN 483

  scaffold126|s     223050 ATCCTCACCACTCAAATCTGGCTCTGGATCGTCTTGTGCAATACTCTTAT 223099
                               i        vv      ?     v                   i  
C rnd-1_family-        482 ATCCCCACCACTCTCATCTGGNTCTGGTTCGTCTTGTGCAATACTCTCAT 433

  scaffold126|s     223100 CGTGTGCGTTCATGGCCTTCTCAACAACATTGTCACACTGTGACTGAGAG 223149
                                 ii   i                ?     v i             
C rnd-1_family-        432 CGTGTGTATTCGTGGCCTTCTCAACAACNTTGTCCCGCTGTGACTGAGAG 383

  scaffold126|s     223150 ACTTCTGCACATTGGTCTGCTGAAAGCAATTCTGGTGGACTTTTCCTCAA 223199
                              v?      v            ?  ?                      
C rnd-1_family-        382 ACTGNTGCACAGTGGTCTGCTGAANGCNATTCTGGTGGACTTTTCCTCAA 333

  scaffold126|s     223200 GTGTTGAGGAGTTTCTGTTGTAGAGTTCAGATTACCTGCAGACACAAATG 223249
                              v             i         v     iv i v        v  
C rnd-1_family-        332 GTGGTGAGGAGTTTCTGCTGTAGAGTTGAGATTGGCCGAAGACACAATTG 283

  scaffold126|s     223250 AAAGAAAACGTGACGCAAACGAGAGATCAAGTAGTGGTGGTTTACTAAAG 223299
                                     v       iv                    ?         
C rnd-1_family-        282 AAAGAAAACGAGACGCAAGAGAGAGATCAAGTAGTGGTGGNTTACTAAAG 233

  scaffold126|s     223300 CACACCCCACACTGGAAGCCGACACCTTTCCATCCAAAATAAGAGGAACC 223349
                                           ?i     ?                       v  
C rnd-1_family-        232 CACACCCCACACTGGANACCGACNCCTTTCCATCCAAAATAAGAGGATCC 183

  scaffold126|s     223350 CAGTTTGGGACGTACAATCGCCTTCTCTCGTAGCACTTTGATGATTTGTT 223399
                             v   i     i                         i     i     
C rnd-1_family-        182 CACTTTAGGACGCACAATCGCCTTCTCTCGTAGCACTTCGATGACTTGTT 133

  scaffold126|s     223400 CTGTGACATCCCTCTTGAATCCATCTGAATGAAAAGGTACTACCTTGTCG 223449
                            ?         ?i            ?                        
C rnd-1_family-        132 CNGTGACATCCNCCTTGAATCCATCNGAATGAAAAGGTACTACCTTGTCG 83

  scaffold126|s     223450 TTAATCCTCATCATTTGATTTGGCCAGTTTGAGTTCTTTTCATTGGTCAT 223499
                                               i v ??         v  ii i ii   i 
C rnd-1_family-         82 TTAATCCTCATCATTTGATTCGCCNNGTTTGAGTTGTTCCCGTCAGTCGT 33

  scaffold126|s     223500 CTTAGTTTCTTTCATAGGCAGACATTTCAAAG 223531
                                  ?   i iv  i   i          
C rnd-1_family-         32 CTTAGTTNCTTCCGGAGACAGGCATTTCAAAG 1

Matrix = 20p43g.matrix
Kimura (with divCpGMod) = 14.04
Transitions / transversions = 1.46 (60/41)
Gap_init rate = 0.01 (5 / 729), avg. gap size = 1.00 (5 / 5)


844 19.29 3.00 1.48 scaffold126|size770990 223582 223781 (547320) C rnd-1_family-630#DNA/Ginger (76) 204 2 m_b949s001i14 19466

  scaffold126|s     223582 TCCAAGGGAATGTCTGGG---AGCCCCAATGA---ATTGCAAACGTCCAT 223625
                                i    ii  i  ?---        vv ---    ---  i     
C rnd-1_family-        204 TCCAAAGGAACATCCGGNTCCAGCCCCAAACACCGATTG---ACATCCAT 158

  scaffold126|s     223626 CTCTGTTGCCAATTTGCTTAGCAGCTTCGTATCAATCGGTAAGTTTGAGA 223675
                                       vii ?i?    vv  v v v    ?  i     ?  ? 
C rnd-1_family-        157 CTCTGTTGCCAAACCGNCNAGCATGTTGGGAGCAATNGGCAAGTTNGANA 108

  scaffold126|s     223676 TGCTGACATGAGGATGTTGCCCAAACATCAAGTGGTACGGAGTTGGTTTA 223725
                            v i?  v  ?        ?          ii        v  ivvv ii
C rnd-1_family-        107 TTCCNACCTGNGGATGTTGNCCAAACATCAGATGGTACGGTGTCCTGTCG 58

  scaffold126|s     223726 CCAATGCCCCTATGAATTTGAGTATTGCAACACCATTAAATAAACGGAAG 223775
                             ?  v  i v   ?  i  ?  i     ? ?   i ii  i  ?  ?  
C rnd-1_family-         57 CCNATCCCTCGATGNATCTGNGTGTTGCANCNCCACTGGATGAANGGNAG 8

  scaffold126|s     223776 AGATTG 223781
                           ?     
C rnd-1_family-          7 NGATTG 2

Matrix = 20p43g.matrix
Kimura (with divCpGMod) = 22.89
Transitions / transversions = 1.38 (22/16)
Gap_init rate = 0.03 (5 / 199), avg. gap size = 1.80 (9 / 5)


1784 19.62 4.46 2.79 scaffold126|size770990 224294 224786 (546315) C rnd-1_family-638#Unknown (0) 501 1 m_b949s001i15 19467

  scaffold126|s     224294 GGTTGATGTCCAGCCTTTGCCTT-TTCCTTGTCTTCCCTCTGATGCAAAC 224342
                                i  ?  v  i        -  ? ?v v   ?v i vi i      
C rnd-1_family-        501 GGTTGGTGNCCCGCTTTTGCCTTCTTNCNAGGCTTNGCCCGAACGCAAAC 452

  scaffold126|s     224343 AGGACAGTACTTTGGGAATATTTCACATACCCATCGAGGAATGCTCTTTC 224392
                           ?  i  iv          i  i     v     v     i        i 
C rnd-1_family-        451 NGGGCAAAACTTTGGGAACATCTCACAGACCCAGCGAGGGATGCTCTTCC 402

  scaffold126|s     224393 CATGTCTTGTTGTGACTGTTTTGTAGAGTATCTTTGCCTTAGGGTGATCA 224442
                              i i i i?  ?  ?v i     v  vi    ?     i  i      
C rnd-1_family-        401 CATATTTCGCNGTNACNCTCTTGTATAGAGTCTTNGCCTTGGGATGATCA 352

  scaffold126|s     224443 TTGCCGCGCTGCAATTCATGAATTTCATGGATAGCATCAAACAAGTTGCG 224492
                                 vv? v      i  i  i v?i i iii       ? v  ?  v
C rnd-1_family-        351 TTGCCGGCNTCCAATTCGTGGATCTGNCGAACGACATCAAANACGTNGCT 302

  scaffold126|s     224493 GTACTTGATGACTTGTTGGCATAAGTCCAAAGGAGACCCATCTGTCAGCT 224542
                              vi   i   i v      ?i i       vv  ?  ?  ?vi v   
C rnd-1_family-        301 GTAACTGACGACCTTTTGGCANGAATCCAAAGCCGANCCNTCNCCCTGCT 252

  scaffold126|s     224543 TGTAGACTAAAATGTGACTGCT-TCGAACCACCTTTAG---GTCATAGCG 224588
                             ?   ii i?    vi   v -   ----  vv i  ---   i  viv
C rnd-1_family-        251 TGNAGATCAGNATGTTGCTGGTGTCG----ACGGTCAGGATGTCGTACTT 206

  scaffold126|s     224589 CTTCACCCACTTGTATGCTATCTTGTTTGGATAGCTCTTCATTATGGTAA 224638
                                    i     i  ? i      v  --- v    iv   --    
C rnd-1_family-        205 CTTCACCCATTTGTACGCNACCTTGTTGGG---GATCTTTCTTA--GTAA 161

  scaffold126|s     224639 TCCTCGAG------TTG-TCATTCGCAGTTTCCAGAGATAGCATGAATTT 224681
                            -- i   ------   -         ?i  v      i       i   
C rnd-1_family-        160 T--TTGAGGCGCTCTTGNTCATTCGCANCTTGCAGAGACAGCATGAGTTT 113

  scaffold126|s     224682 GAGAATGACT--TCAAAATAC-TCATCTGTA-ATAATG---GAATTGGGG 224724
                              ?  iv  --  -i  ?  -     - i -  i   --- v -   ? 
C rnd-1_family-        112 GAGNATATCTCGTC-GAANACATCATC-GCAGATGATGTGTGCA-TGGNG 66

  scaffold126|s     224725 TTGTT-TTCTTGACCCAACTTCTC-CAT-TTTTTCATCAACCTCTTTGTA 224771
                                -          i   ?i  -  v- i       i           
C rnd-1_family-         65 TTGTTGTTCTTGACCCGACTNTTCGCAGATCTTTCATCGACCTCTTTGTA 16

  scaffold126|s     224772 GAATTCTGATTTCCT 224786
                              i    v      
C rnd-1_family-         15 GAACTCTGCTTTCCT 1

Matrix = 20p43g.matrix
Kimura (with divCpGMod) = 21.47
Transitions / transversions = 1.54 (57/37)
Gap_init rate = 0.05 (26 / 492), avg. gap size = 1.38 (36 / 26)


4579 4.96 0.37 0.00 scaffold126|size770990 224798 225341 (545760) C rnd-5_family-301#Unknown (0) 547 2 m_b949s001i16 19468

  scaffold126|s     224798 CAGGATTGTTGGATCTCTGGACAGAAGATTCAACTGCTGGCTCTTCATCT 224847
                                                vi  i                        
C rnd-5_family-        547 CAGGATTGTTGGATCTCTGGAAGGAGGATTCAACTGCTGGCTCTTCATCT 498

  scaffold126|s     224848 TCTGCAGAGAAATAGTCAGAGTCATTCTCAAATTGGGGTGTCTTCGTTTT 224897
                                               i             vv        ?     
C rnd-5_family-        497 TCTGCAGAGAAATAGTCAGAATCATTCTCAAATTCCGGTGTCTTNGTTTT 448

  scaffold126|s     224898 AAGAGGTTCCTGGTACAGGGGCGATTCTGCATCCTCAGAATCATGACTTG 224947
                           vi              i       i                         
C rnd-5_family-        447 CGGAGGTTCCTGGTACGGGGGCGACTCTGCATCCTCAGAATCATGACTTG 398

  scaffold126|s     224948 AGAGAGACATCTCTTCATCTCTGGTTGTGATTGCGCAATCCATTGTTATT 224997
                                                 i        i    i             
C rnd-5_family-        397 AGAGAGACATCTCTTCATCTCTAGTTGTGATCGCGCGATCCATTGTTATT 348

  scaffold126|s     224998 GCAGAACTGAAATAGCTCTTGCACTACTCCACACAGAGACTTTCAAAAAA 225047
                                i                    v       i?              
C rnd-5_family-        347 GCAGAGCTGAAATAGCTCTTGCACTAATCCACACGNAGACTTTCAAAAAA 298

  scaffold126|s     225048 TGAATGAAA-CCTGTAGAATCAATTGGGACAATGGGAAATACTTGTATCA 225096
                                   i-              i           v             
C rnd-5_family-        297 TGAATGAAGTCCTGTAGAATCAATCGGGACAATGGGCAATACTTGTATCA 248

  scaffold126|s     225097 AGAATGCATCGCGAGGTTTGCACACTACATCTGGAATGCATTGTGAGGTT 225146
                                                i                   i        
C rnd-5_family-        247 AGAATGCATCGCGAGGTTTGCGCACTACATCTGGAATGCATCGTGAGGTT 198

  scaffold126|s     225147 TGTGGG-TGTGTCAGCAGTGTATCGCAAGGCTGACATGACATAGAGAGTG 225195
                                 -                                           
C rnd-5_family-        197 TGTGGGTTGTGTCAGCAGTGTATCGCAAGGCTGACATGACATAGAGAGTG 148

  scaffold126|s     225196 CGTTGAAACGCCGGGATCAACGCACCACGTGTAGAGAACACAGCCATCAC 225245
                                  v    i i             i                     
C rnd-5_family-        147 CGTTGAATCGCCAGAATCAACGCACCACATGTAGAGAACACAGCCATCAC 98

  scaffold126|s     225246 AGACACAAAAATCCCCTTATTTACCTACCTCAGATAGATCCACAACTAAG 225295
                                   i                                         
C rnd-5_family-         97 AGACACAAGAATCCCCTTATTTACCTACCTCAGATAGATCCACAACTAAG 48

  scaffold126|s     225296 GTATTAACCCTATTACTCTACCTCATTTGGCCTCAGATCTAAGTGT 225341
                                                               v         
C rnd-5_family-         47 GTATTAACCCTATTACTCTACCTCATTTGGCCTCAGTTCTAAGTGT 2

Matrix = 20p43g.matrix
Kimura (with divCpGMod) = 3.75
Transitions / transversions = 2.38 (19/8)
Gap_init rate = 0.00 (2 / 543), avg. gap size = 1.00 (2 / 2)


269 19.70 4.55 0.00 scaffold126|size770990 225375 225440 (545661) C genome_8_15991#DNA (213) 69 1 m_b949s001i17 19457

  scaffold126|s     225375 AGTGCCA-CAATGGGGATAAAT--TCGCCCAGTGCCAGCACTGGGACGGT 225421
                                  -  v    ivi   i-- vv           v           
C genome_8_1599         69 AGTGCCAGCACTGGGACCAAACAATGTCCCAGTGCCAGAACTGGGACGGT 20

  scaffold126|s     225422 GCCAGGTTGGGCCCCAACA 225440
                               iivi   i       
C genome_8_1599         19 GCCAAAACGGGTCCCAACA 1

Matrix = 20p43g.matrix
Kimura (with divCpGMod) = 21.15
Transitions / transversions = 1.17 (7/6)
Gap_init rate = 0.03 (2 / 65), avg. gap size = 1.50 (3 / 2)

323 11.63 0.00 0.00 scaffold126|size770990 225376 225418 (545683) genome_8_15991#DNA 188 230 (52) m_b949s001i18 19457

  scaffold126|s     225376 GTGCCACAATGGGGATAAATTCGCCCAGTGCCAGCACTGGGAC 225418
                                    i     ii              ii          
  genome_8_1599        188 GTGCCACAACGGGGACGAATTCGCCCAGTGCTGGCACTGGGAC 230

Matrix = 20p43g.matrix
Kimura (with divCpGMod) = 7.79
Transitions / transversions = 1.00 (5/0)
Gap_init rate = 0.00 (0 / 42), avg. gap size = 0.0 (0 / 0)


812 19.12 17.62 1.41 scaffold126|size770990 226146 226389 (544712) C genome_1_4786#DNA (2) 292 10 m_b949s001i19 19469

  scaffold126|s     226146 ATTTAGTTGCAAAT-ACTGTTTTGACTTTAGTGTCTGCAACCACATAAAG 226194
                                   v     -        v iv   v  v ivvi   v  vv  v
C genome_1_4786        292 ATTTAGTTCCAAATTACTGTTTTTATGTTACTGACCCAGACCTCAGTAAT 243

  scaffold126|s     226195 CAGTAA--AAACA-TAAT--TCA--CATGAATTACTGAGTAACCAGTGAC 226237
                               v --     -    --i  --     ----  v         v   
C genome_1_4786        242 CAGTCACCAAACAGTAATGGCCAGTCATGA----CTCAGTAACCAGGGAC 197

  scaffold126|s     226238 AGATTGCGGTTGGATACC------------------ATGTC--------- 226260
                                i v          ------------------     ---------
C genome_1_4786        196 AGATTACTGTTGGATACCTTGTCACATCATTGAGTCATGTCACATTTACT 147

  scaffold126|s     226261 --------TGACATGATGACATCATGATGTGATTCACAGTGACCTCCAGT 226302
                           --------     ii                 iv      i   i     
C genome_1_4786        146 TAACAATGTGACACAATGACATCATGATGTGACACACAGTAACCCCCAGT 97

  scaffold126|s     226303 AATGCATCACTGGTTATATCAGTACTGTGACCCACTGACAGTAAATTACA 226352
                             ivvi          i vviv       i   ii        vv     
C genome_1_4786         96 AACCAGTCACTGGTTACAGGGTTACTGTGGCCCGTTGACAGTATTTTACA 47

  scaffold126|s     226353 GAGTAACCAGTAATTACTGAGTATGTACAGAGTCATT 226389
                                 i          v     vv   i    v   
C genome_1_4786         46 GAGTAATCAGTAATTACGGAGTAATTACGGAGTAATT 10

Matrix = 20p43g.matrix
Kimura (with divCpGMod) = 21.15
Transitions / transversions = 0.70 (19/27)
Gap_init rate = 0.05 (12 / 243), avg. gap size = 3.92 (47 / 12)


376 22.59 3.88 3.88 scaffold126|size770990 227706 227834 (543267) C genome_1_3367#DNA (355) 129 1 m_b949s001i20 19470

  scaffold126|s     227706 TACATCTTTTCTACACAGGACTTGTCCAACAAGTTGGGGCATATTATTGC 227755
                               - v   v    iv   v v v        v   v   -  v     
C genome_1_3367        129 TACA-CGTTTGTACATTGGAATAGGCCAACAAGGTGGTGCA-ATAATTGC 82

  scaffold126|s     227756 ACAACCATGGGAATAGGTAGAAACA----GGGATTCTATGGAAGACGGTC 227801
                             v   vv ii  i i       i ----   i     ii  i -i   v
C genome_1_3367         81 ACCACCTGGAAAACAAGTAGAAATATACCGGGGTTCTACAGAGG-TGGTG 33

  scaffold126|s     227802 TAATAAAAATG-ACCATCTCTGTGGAAGTTGGGA 227834
                           i     v--  -    i        v        
C genome_1_3367         32 CAATAAT--TGCACCACCTCTGTGGTAGTTGGGA 1

Matrix = 20p43g.matrix
Kimura (with divCpGMod) = 27.00
Transitions / transversions = 0.87 (13/15)
Gap_init rate = 0.05 (7 / 128), avg. gap size = 1.43 (10 / 7)


388 14.09 1.37 2.78 scaffold126|size770990 229839 229911 (541190) genome_10_89#DNA 1 72 (578) m_b949s001i21 19471

  scaffold126|s     229839 TGTTAGGCCGAAAGTTAGGTAATTTGCGATTGCGTGAAGATTTGC-AAAA 229887
                                    i            i          -    i -    -    
  genome_10_89#          1 TGTTAGGCCAAAAGTTAGGTAACTTGCGATTGC-TGAAAA-TTGCAAAAA 48

  scaffold126|s     229888 AATCGCCAAAGGCAATTGCAATTC 229911
                              i v i    ii   i   v  
  genome_10_89#         49 AATTGGCGAAGGTGATTACAAATC 72

Matrix = 20p43g.matrix
Kimura (with divCpGMod) = 14.40
Transitions / transversions = 4.00 (8/2)
Gap_init rate = 0.04 (3 / 72), avg. gap size = 1.00 (3 / 3)


3089 10.63 1.12 0.67 scaffold126|size770990 229915 230359 (540742) C genome_7_2791#DNA (0) 447 1 m_b949s001i22 19472

  scaffold126|s     229915 AGGAGGGGTGACATCCTAACAAAATTTACTAGCTAAGACCCAGGTACAGA 229964
                                                          i               vi 
C genome_7_2791        447 AGGAGGGGTGACATCCTAACAAAATTTACTAACTAAGACCCAGGTACCAA 398

  scaffold126|s     229965 AATAGACCACCAATCTAATTGTGCAAAGTAGTTAAGCACT---ACCGGAA 230011
                              v    i         i   vi       i    i   ---       
C genome_7_2791        397 AATTGACCGCCAATCTAACTGTCTAAAGTAGCTAAGTACTCTGACCGGAA 348

  scaffold126|s     230012 AAATTGTCCACCACAAATTTTCCACTGAGTAGTTGGGTACCCAAACAATC 230061
                                 i  i    i        i                 v      i 
C genome_7_2791        347 AAATTGCCCGCCACGAATTTTCCGCTGAGTAGTTGGGTACCGAAACAACC 298

  scaffold126|s     230062 AGTCAAAGAGATAGAAATATTTTGGCAAGAACTTTCCCTCTGTCAAATTT 230111
                           i      i                  ii                      
C genome_7_2791        297 GGTCAAAAAGATAGAAATATTTTGGCGGGAACTTTCCCTCTGTCAAATTT 248

  scaffold126|s     230112 TTCACCACCAAGAATATTTCCCCAAAAAGAATCGCCAAAAATTAATTCCC 230161
                           iv iivi    i           i                        i 
C genome_7_2791        247 CGCGTAGCCAAAAATATTTCCCCGAAAAGAATCGCCAAAAATTAATTCTC 198

  scaffold126|s     230162 CCAAAAGAATCGCTAATCTAGAAAA-AATACTGGTACTTTGACATCATGC 230210
                            vv                      -      v          vvv    
C genome_7_2791        197 CGTAAAGAATCGCTAATCTAGAAAAGAATACTCGTACTTTGACCGAATGC 148

  scaffold126|s     230211 CAGTCTGACTTCCTCACAGTATCCAGGTACCGAAAGTTTGGTCACAGCTA 230260
                              vv         i       v        i   i          i   
C genome_7_2791        147 CAGAATGACTTCCTTACAGTATACAGGTACCAAAAATTTGGTCACAACTA 98

  scaffold126|s     230261 GGGCTAGTTAAAAAGGAGAAAGTTGCCCGACCAACCGCC-AAAAAATCCT 230309
                                    --- i                         -        i 
C genome_7_2791         97 GGGCTAGTT---AGGGAGAAAGTTGCCCGACCAACCGCCAAAAAAATCTT 51

  scaffold126|s     230310 CTACAGTACTGGGGTACTGATGTCTTGGTCAAAGAGATGTCACCCCTCCT 230359
                                     v      i                        i       
C genome_7_2791         50 CTACAGTACTTGGGTACCGATGTCTTGGTCAAAGAGATGTCATCCCTCCT 1

Matrix = 20p43g.matrix
Kimura (with divCpGMod) = 9.17
Transitions / transversions = 1.94 (31/16)
Gap_init rate = 0.01 (6 / 444), avg. gap size = 1.33 (8 / 6)


1850 23.74 1.97 4.71 scaffold126|size770990 230360 230969 (540132) genome_5_16740#DNA 59 652 (0) m_b949s001i23 19473

  scaffold126|s     230360 AATTCATTGTCCTTTTTTACTTTG-ACAACTATTTGCACTTTTCCACTTT 230408
                                v      v vvvv      -i  iv-       i     v i   
  genome_5_1674         59 AATTCCTTGTCCGTGAAAACTTTGCGCAGG-ATTTGCATTTTTCAATTTT 107

  scaffold126|s     230409 CCAATTCCTCGAGAACACTGGTTTAGCCCAGGATTTCTGCAAAGCCAACT 230458
                           v          vv    v           i              v  v i
  genome_5_1674        108 GCAATTCCTCGTCAACAGTGGTTTAGCCCGGGATTTCTGCAAAGGCACCC 157

  scaffold126|s     230459 AGTTTGGCATCAATTCAAAAGAGTGACATGCTGGATTGGCATCAAAATAG 230508
                                            iv   v i     viv                 
  genome_5_1674        158 AGTTTGGCATCAATTCAGTAGACTAACATGACCGATTGGCATCAAAATAG 207

  scaffold126|s     230509 TAGGGACCTAGATTACCATCATTGCTGATTTTGCATAATTTAAATTCCTT 230558
                               ivvvv   v v vii v    vi    i viv  v vv        
  genome_5_1674        208 TAGGACAAAAGAATTCAGCCTTTGCAAATTTCGGGAAAATACAATTCCTT 257

  scaffold126|s     230559 AGGAATTGTAACAAATTTCTGATTACAACAACATTGCAATTCCCAAGGAA 230608
                                      i  v v      ---    vi         i  v     
  genome_5_1674        258 AGGAATTGTAATAATTATCTGAT---AACATTATTGCAATTTCCTAGGAA 304

  scaffold126|s     230609 TTCAAAAT-TATGACAGTAATGATGTCCAGCAGGCAACACAATTCCTAAG 230657
                            ivv    -    v --  v -- iii  --  ii --i     i     
  genome_5_1674        305 TCGTAAATATATGCC--TATT--TACTCA--AGATA--GCAATTTCTAAG 346

  scaffold126|s     230658 GAATTGTGTTTAAAGTAACACAAGG--GCGCAAAACACTACCACC-ACAG 230704
                                  v   - i  v        --i  v i    v  i    - v  
  genome_5_1674        347 GAATTGTTTTT-AGGTCACACAAGGTCACGAAGAACAATATCACCGAAAG 395

  scaffold126|s     230705 TTTTGATGGTACGTAGGGATTAGTGAATACCATGCTGATTGACTGGTGGT 230754
                           v v  i  v               iv   i    vii      v v   v
  genome_5_1674        396 ATATGGTGCTACGTAGGGATTAGTACATATCATGACAATTGACAGTTGGA 445

  scaffold126|s     230755 AGTGTTTTGCCGCCGAAATCTTCGGAATATGATACCAACAACACTGGTTT 230804
                           v i      v    i  v iv v i      v       vv i   v   
  genome_5_1674        446 TGCGTTTTGGCGCCAAATTTGTAGAAATATGCTACCAACCTCGCTGTTTT 495

  scaffold126|s     230805 CTCGCAGTTCATTTGCAATACAGCCACTCCCCAAGAATTGTTCTACGTAT 230854
                              i vv        i    vi   ii vv v                 i
  genome_5_1674        496 CTCACTTTTCATTTGTAATAAGGCCGTTGACAAAGAATTGTTCTACGTAC 545

  scaffold126|s     230855 TCCTAACAAGAATGCAAATCGTTGT-CAAAGTAGAAACAGCCTAGAGGAT 230903
                                i i  vv        -i   -      vvvi  i v --i    v
  genome_5_1674        546 TCCTAGCGAGTTTGCAAATC-CTGTGCAAAGTTTTGACGGAC--AAGGAA 592

  scaffold126|s     230904 TTGTATCGCAAAAAAAATAAGTGTT-----ATT-CTCACGCAATCGTAAA 230947
                              i-----------   ivv v  -----   -  i -    i vi   
  genome_5_1674        593 TTGC-----------AATGCCTCTTTTGCAATTGCTTA-GCAACCTCAAA 630

  scaffold126|s     230948 TTACCTAACTTTTGGCCTAACA 230969
                                v i              
  genome_5_1674        631 TTACCAAGCTTTTGGCCTAACA 652

Matrix = 20p43g.matrix
Kimura (with divCpGMod) = 26.51
Transitions / transversions = 0.72 (58/80)
Gap_init rate = 0.06 (35 / 609), avg. gap size = 1.14 (40 / 35)


15 17.54 6.67 0.00 scaffold126|size770990 232932 232976 (538125) (CTCCAA)n#Simple_repeat 1 48 (0) m_b949s252i0 19474

  scaffold126|s     232932 CTCCAACTCCAA---CACCTCCAACTCCGAGTCCAACAGCAAAGCCAA 232976
                                       ---  v          i v      vv   vv    
  (CTCCAA)n#Sim          1 CTCCAACTCCAACTCCAACTCCAACTCCAACTCCAACTCCAACTCCAA 48

Matrix = Unknown
Transitions / transversions = 0.17 (1/6)
Gap_init rate = 0.02 (1 / 44), avg. gap size = 3.00 (3 / 1)


14 22.61 2.44 0.00 scaffold126|size770990 235824 235864 (535237) (GTGT)n#Simple_repeat 1 42 (0) m_b949s252i1 19475

  scaffold126|s     235824 GTGAGTGCGTGTTTGAGTGTGTGTGTTTAT-TGCGTGGGTGT 235864
                              v   i    v  v          v i -  i   v    
  (GTGT)n#Simpl          1 GTGTGTGTGTGTGTGTGTGTGTGTGTGTGTGTGTGTGTGTGT 42

Matrix = Unknown
Transitions / transversions = 0.60 (3/5)
Gap_init rate = 0.03 (1 / 40), avg. gap size = 1.00 (1 / 1)


1232 18.60 1.53 1.53 scaffold126|size770990 244210 244471 (526630) genome_5_12790#DNA 1 262 (1307) m_b949s001i24 19476

  scaffold126|s     244210 GGCCATTCGCCTTCGACTGGGTTATATCCAGGGGTAAACGCATTTTTTGA 244259
                                   v  vv                v   v     i          
  genome_5_1279          1 GGCCATTCTCCAGCGACTGGGTTATATCCTGGGTTAAACACATTTTTTGA 50

  scaffold126|s     244260 GCTCATAACCAATATATGACCCGT-TTGACGTTATGCCATCGACTGGGTG 244308
                                     v    v i    i -   v i  -     v    i   ii
  genome_5_1279         51 GCTCATAACCCATATTTAACCCATCTTGCCATT-TGCCAGCGACCGGGCA 99

  scaffold126|s     244309 GTCGACTCCGCTGGGTTAAAAATAATACCCCTCTGTTGTAAATCAAAATC 244358
                                     v          vvv   v   v   vv vi   v   v  
  genome_5_1279        100 GTCGACTCCGATGGGTTAAAACACATAACCCACTGGGGGGAATGAAATTC 149

  scaffold126|s     244359 TCCTGGGGTTTTCAGGCCCTT---TTTGCCCCTGACCAATTCTCCTGGGG 244405
                           vi v   ---  v iii   i---  iv        v v    v      
  genome_5_1279        150 ATCAGGG---TTGAAATCCTCAAATTCCCCCCTGACGATTTCTACTGGGG 196

  scaffold126|s     244406 TTTAATTTTCGCAGCCACACATTTCTTCCCGCCATATCTTTTGTCTTGTT 244455
                                      i            i                       ii
  genome_5_1279        197 TTTAATTTTCGTAGCCACACATTTTTTCCCGCCATATCTTTTGTCTTGCC 246

  scaffold126|s     244456 CTTCCTGTCAGAACTC 244471
                              iii          
  genome_5_1279        247 CTTTTCGTCAGAACTC 262

Matrix = 20p43g.matrix
Kimura (with divCpGMod) = 20.49
Transitions / transversions = 0.78 (21/27)
Gap_init rate = 0.02 (6 / 261), avg. gap size = 1.33 (8 / 6)


298 4.88 0.00 0.00 scaffold126|size770990 244472 244512 (526589) C rnd-1_family-437#Unknown (1) 1564 1524 m_b949s001i25 19477

  scaffold126|s     244472 TGCATTCTCTCTCTCATCGATGAGCGGCGCTTCTCCTTCCC 244512
                                                 v i                
C rnd-1_family-       1564 TGCATTCTCTCTCTCATCGATGTGTGGCGCTTCTCCTTCCC 1524

Matrix = 20p43g.matrix
Kimura (with divCpGMod) = 5.05
Transitions / transversions = 1.00 (1/1)
Gap_init rate = 0.00 (0 / 40), avg. gap size = 0.0 (0 / 0)


950 18.23 1.03 1.03 scaffold126|size770990 245875 246068 (525033) genome_5_12790#DNA 1376 1569 (0) m_b949s001i26 19478

  scaffold126|s     245875 ACGTTTTACCCCAGACGAGCACGAAAACGATTCCCCAGTCGAAGGCACGG 245924
                             i              v    v i  i vv v         v    iiv
  genome_5_1279       1376 ACATTTTACCCCAGACGTGCACCAGAATGTGTGCCCAGTCGATGGCATAC 1425

  scaffold126|s     245925 CTTGTCTGGGTGAAAAATAGAGCGTAAATAACCCTGTCGGTGGCGTGAAA 245974
                              i  i   ii      v  v  i v        v          i   
  genome_5_1279       1426 CTTATCCGGGCAAAAAATTGATCGCATATAACCCTTTCGGTGGCGTAAAA 1475

  scaffold126|s     245975 ATTCGCCTGGGGGAT-CAGTCTCCAAAAAATG-AAAAAATTGGTGGGTTA 246022
                                i         - ii vi --i      -      vv         
  genome_5_1279       1476 ATTCGTCTGGGGGATACGATGCC--GAAAATGAAAAAAAAGGGTGGGTTA 1523

  scaffold126|s     246023 AAAAAATAATAACCCAGGACGATAACCCAGTCGAAGGCGAATGGCC 246068
                               vv                           vv  i        
  genome_5_1279       1524 AAAATTTAATAACCCAGGACGATAACCCAGTCGTTGGTGAATGGCC 1569

Matrix = 20p43g.matrix
Kimura (with divCpGMod) = 19.09
Transitions / transversions = 0.94 (17/18)
Gap_init rate = 0.02 (4 / 193), avg. gap size = 1.00 (4 / 4)


424 7.72 0.00 13.64 scaffold126|size770990 246082 246156 (524945) C genome_11_18930#DNA (0) 479 414 m_b949s001i27 19479

  scaffold126|s     246082 TCCCCATCCTTTTTTTACGGTGCATCTAGTGCACTGTAACTATGGTAGGT 246131
                                        i   i                ii    --------- 
C genome_11_189        479 TCCCCATCCTTTTCTTATGGTGCATCTAGTGCACCATAAC---------T 439

  scaffold126|s     246132 AGCTTTCCCCATCATAATCCATATG 246156
                                               v    
C genome_11_189        438 AGCTTTCCCCATCATAATCCTTATG 414

Matrix = 20p43g.matrix
Kimura (with divCpGMod) = 8.10
Transitions / transversions = 4.00 (4/1)
Gap_init rate = 0.12 (9 / 74), avg. gap size = 1.00 (9 / 9)


4441 5.96 2.45 0.17 scaffold126|size770990 246157 246727 (524374) C genome_2_13648#LTR/Copia (0) 584 1 m_b949s001i28 19480

  scaffold126|s     246157 CAAGACAGGCAATTTTCTACTTTGGCGATAAGTATCG------------- 246193
                                            v                   -------------
C genome_2_1364        584 CAAGACAGGCAATTTTCGACTTTGGCGATAAGTATCGCCAGATGGAGTCG 535

  scaffold126|s     246194 TCAGTTGTCGTCAATAGATTTTTGAGGTCGTCAACCATTCGTCAGTTGGG 246243
                                         v                     iv            
C genome_2_1364        534 TCAGTTGTCGTCAAGAGATTTTTGAGGTCGTCAACCGGTCGTCAGTTGGG 485

  scaffold126|s     246244 GCGTCAGAGGTCGTCACAAAAGTCGTCAGGGGTCGTCAGGGTCATTTTTT 246293
                           v    v           v                         i      
C genome_2_1364        484 TCGTCTGAGGTCGTCACTAAAGTCGTCAGGGGTCGTCAGGGTCGTTTTTT 435

  scaffold126|s     246294 GGTCGTCACTTGGGTCGTCAGTGGTCGTCAGGTGGAGTCGCACGGGTCGT 246343
                                                v                    i       
C genome_2_1364        434 GGTCGTCACTTGGGTCGTCAGGGGTCGTCAGGTGGAGTCGCATGGGTCGT 385

  scaffold126|s     246344 CACAGTAGATCTCTTGGGTAGTCAGTTTGGGTCGATAGTCGTCATGGTCG 246393
                                v             v       vv     v               
C genome_2_1364        384 CACAGAAGATCTCTTGGGTCGTCAGTTACGGTCGTTAGTCGTCATGGTCG 335

  scaffold126|s     246394 TCATCGAGTCGTACTGTTCGGGACTTGCTCTAACTGTACTTCTTAGTAGA 246443
                              iv                          v         v  i  i  
C genome_2_1364        334 TCACGGAGTCGTACTGTTCGGGACTTGCTCTCACTGTACTTATTGGTGGA 285

  scaffold126|s     246444 AGGTCGTGAAGTCGTCAGAAGGGTCGTCAGAGTCGTCAGAAGGGTCGTCA 246493
                                            iiv                              
C genome_2_1364        284 AGGTCGTGAAGTCGTCAAGTGGGTCGTCAGAGTCGTCAGAAGGGTCGTCA 235

  scaffold126|s     246494 AGAGGTAATCGATGAGTCGTAACATTGGTCGTCAAAATGTCGTCAAATAA 246543
                                                    v           v       vvv  
C genome_2_1364        234 AGAGGTAATCGATGAGTCGTAACATGGGTCGTCAAAAGGTCGTCACCAAA 185

  scaffold126|s     246544 AGTCGTCAGGGTCGTC-AAAAGTCTTCACCAAAAGTCGTTAGGTCGTCAA 246592
                                           -                      i          
C genome_2_1364        184 AGTCGTCAGGGTCGTCAAAAAGTCTTCACCAAAAGTCGTCAGGTCGTCAA 135

  scaffold126|s     246593 AATGTTGTCACACGGAGTCGTCAGGGTCGTCAGATGGTCGTGAAAGTCGT 246642
                                i        v                                   
C genome_2_1364        134 AATGTCGTCACACGCAGTCGTCAGGGTCGTCAGATGGTCGTGAAAGTCGT 85

  scaffold126|s     246643 CAGATGAGAAAAAAAATGCCAAAGCCGTCACATGTCGTCAGTTTGGCTCG 246692
                                   -               i      v                  
C genome_2_1364         84 CAGATGAG-AAAAAAATGCCAAAGTCGTCACTTGTCGTCAGTTTGGCTCG 36

  scaffold126|s     246693 CCAAAAACTTCCACGTGGCAAAGTTGCCTGTCTTG 246727
                                                              
C genome_2_1364         35 CCAAAAACTTCCACGTGGCAAAGTTGCCTGTCTTG 1

Matrix = 20p43g.matrix
Kimura (with divCpGMod) = 5.53
Transitions / transversions = 0.48 (11/23)
Gap_init rate = 0.01 (3 / 570), avg. gap size = 5.00 (15 / 3)


2487 15.05 2.18 0.24 scaffold126|size770990 246723 247135 (523966) C genome_11_18930#DNA (58) 421 1 m_b949s001i29 19481

  scaffold126|s     246723 TCTTGATGGTGCATATAGTGCACCTCAATTGGACGATTCCTACATAGCTT 246772
                             i v         v         vi  iv                  i 
C genome_11_189        421 TCCTTATGGTGCATCTAGTGCACCATAACAGGACGATTCCTACATAGCCT 372

  scaffold126|s     246773 CTCCAGGGATTCAAAAAGACACATTTGCCCATCA--------TCTCGCTT 246814
                            vvi  ii                     v    --------i vv   i
C genome_11_189        371 CAGTAGAAATTCAAAAAGACACATTTGCCAATCAGAGGTAATCCGGGCTC 322

  scaffold126|s     246815 GGCATAATTTTTTAGTTAAAAATACATAAGCCTAATTTTTGGCCAATTAA 246864
                                v   v   v i  i                               
C genome_11_189        321 GGCATCATTATTTTGCTAGAAATACATAAGCCTAATTTTTGGCCAATTAA 272

  scaffold126|s     246865 CATGTGAATGTTAGGCATATATAATATTTTCAAAAATTGTAACAGACAGC 246914
                           v   vi  v                      i   i     v        
C genome_11_189        271 GATGGAAAAGTTAGGCATATATAATATTTTCGAAAGTTGTACCAGACAGC 222

  scaffold126|s     246915 GTAGGCAATCTAAAAAGCCCCTCCGACTAG-GTACTTACTGGAATTTCTT 246963
                           - i  vvvi       vi     v vv i -           i    i i
C genome_11_189        221 -TGGGACTCCTAAAAACTCCCTCAGTGTGGTGTACTTACTGGGATTTTTC 173

  scaffold126|s     246964 GTTCTAAAATTAATATTTGAAATGAACTCTTTCTTAAAAAAGGCCTTTGG 247013
                                    i               v        i     v  iiv    
C genome_11_189        172 GTTCTAAAACTAATATTTGAAATGATCTCTTTCTCAAAAATGGTTGTTGG 123

  scaffold126|s     247014 TCTCCTCTGATCATAGGTGGGAATAGTACAAAAGTTATGGTGCATTAGAT 247063
                            i       vv    v ii                         i     
C genome_11_189        122 TTTCCTCTGTACATATGCAGGAATAGTACAAAAGTTATGGTGCACTAGAT 73

  scaffold126|s     247064 GCACCGTAAGAGATTTTAAGGATTTGGTCAAAGTGTGCGGTGCATTTAGT 247113
                                i          i                            i    
C genome_11_189         72 GCACCATAAGAGATTTCAAGGATTTGGTCAAAGTGTGCGGTGCATCTAGT 23

  scaffold126|s     247114 GCACCGCAACTGGGGATGGGGA 247135
                                          i      
C genome_11_189         22 GCACCGCAACTGGGGGTGGGGA 1

Matrix = 20p43g.matrix
Kimura (with divCpGMod) = 16.05
Transitions / transversions = 1.14 (33/29)
Gap_init rate = 0.01 (3 / 412), avg. gap size = 3.33 (10 / 3)


299 16.40 0.00 14.29 scaffold126|size770990 247137 247200 (523901) C genome_2_9627#DNA (172) 257 202 m_b949s001i30 19482

  scaffold126|s     247137 ATGGTTGTCGAGAAACCTCCAGTGTCTTCTGAAGTCAGCAGCACACTACA 247186
                                  i            ii  i v  v     --------       
C genome_2_9627        257 ATGGTTGCCGAGAAACCTCCGATGCCGTCGGAAGT--------CACTACA 216

  scaffold126|s     247187 CATCTTGCACAAAT 247200
                                i  i  v  
C genome_2_9627        215 CATCTCGCGCACAT 202

Matrix = 20p43g.matrix
Kimura (with divCpGMod) = 12.24
Transitions / transversions = 2.00 (6/3)
Gap_init rate = 0.13 (8 / 63), avg. gap size = 1.00 (8 / 8)


238 33.33 3.08 0.75 scaffold126|size770990 247593 247722 (523379) genome_7_21796#DNA 276 408 (51) m_b949s001i31 19483

  scaffold126|s     247593 ATTTGTGTACAATGGGAGCTACACAT--GGGATTGTTGCTCCTGATGAGG 247640
                                viii  vv    i        --   ivvi   v vi   i    
  genome_7_2179        276 ATTTGAACGCACGGGGAACTACACATATGGGGAAATTGGTGTTGACGAGG 325

  scaffold126|s     247641 ACAATCTGAACA-AACAACGCTAAGAGCAAACTAAGTAGGATTGTTGTTC 247689
                            v     i  v -i i i vi  -  i     vi   iv v vi   vi 
  genome_7_2179        326 AGAATCTAAAGACGATAGCTTTA-GAACAAACAGAGTGTGTTAATTGGCC 374

  scaffold126|s     247690 -AAAGACACAAATGTCTGTCACGTTCAGTCATTT 247722
                           -   i v        iiii  viv  i       
  genome_7_2179        375 GAAAAAAACAAATGTTCACCAAAATCGGTCATTT 408

Matrix = 20p43g.matrix
Kimura (with divCpGMod) = 39.90
Transitions / transversions = 1.39 (25/18)
Gap_init rate = 0.03 (4 / 129), avg. gap size = 1.25 (5 / 4)

308 29.56 2.59 0.85 scaffold126|size770990 247605 247720 (523381) genome_12_4350#DNA 276 393 (63) m_b949s001i32 19483

  scaffold126|s     247605 TGGGAGCTACACAT--GGGATTGTTGCTCCTGATGAGGACAATCTGAACA 247652
                                    i    --   iv      vvv        vv     i  vi
  genome_12_435        276 TGGGAGCTATACATATGGGGATGTTGCGGGTGATGAGGCGAATCTAAAGG 325

  scaffold126|s     247653 AACAACGCTAAGAGCAAACTAAGTA-GGATTGTTGTTCAAAGACACAAAT 247701
                           ii   i v   iv  i   vv  i -  ivv  v       i -ii    
  genome_12_435        326 GGCAATGATAAATGCGAACACAGCATGGGAAGTGGTTCAAAAA-GTAAAT 374

  scaffold126|s     247702 GTCTGTCACGTTCAGTCAT 247720
                              i   iviv  i     
  genome_12_435        375 GTCCGTCGAAATCGGTCAT 393

Matrix = 20p43g.matrix
Kimura (with divCpGMod) = 32.83
Transitions / transversions = 1.12 (18/16)
Gap_init rate = 0.03 (3 / 115), avg. gap size = 1.33 (4 / 3)


268 33.98 2.48 3.12 scaffold126|size770990 247612 247772 (523329) C genome_5_11572#DNA (277) 162 3 m_b949s001i33 19484

  scaffold126|s     247612 TACACATGGGATTGTTGCTCCTGATGAGGACAATCTGAACAAACAACGCT 247661
                            i        vv     i     v i vi v     i  i vi   i i 
C genome_5_1157        162 TGCACATGGGTGTGTTGTTCCTGCTAACAAGAATCTAAATACGCAATGTT 113

  scaffold126|s     247662 AAGAGCAAACTAAGTAGGATTGTTGTTCAAAGACACAAATGTCTGTCACG 247711
                           v     vv  vi   iv v vi   vi    i vii       vv   vi
C genome_5_1157        112 TAGAGCTTACAGAGTGTGTTAATTGGCCAAAAAAGTAAATGTCACTCAAA 63

  scaffold126|s     247712 TTCAGTCA-TTTACCCTAATAGTTTGTATG---CAGTGGCCCTTGTCTTT 247757
                           v vi    -    v  ivi i   iv   i--- i    i-----    v
C genome_5_1157         62 ATGGGTCATTTTAGCCCCGTGGTTCTTATAACCCGGTGGT-----TCTTA 18

  scaffold126|s     247758 TAATGTGGTATTTAC 247772
                            i  vii        
C genome_5_1157         17 TGATCCAGTATTTAC 3

Matrix = 20p43g.matrix
Kimura (with divCpGMod) = 42.80
Transitions / transversions = 1.12 (28/25)
Gap_init rate = 0.04 (7 / 160), avg. gap size = 1.29 (9 / 7)


921 24.37 12.20 1.22 scaffold126|size770990 247820 248114 (522987) rnd-5_family-6004#Unknown 3 329 (0) m_b949s001i34 19485

  scaffold126|s     247820 AAAACCTGATGTTTAAGAATCATCACTAAACATGTGACTCCCTCATGCCA 247869
                             i   iv     v  i      v   v v      i -v    i  v i
  rnd-5_family-          3 AAGACCCCATGTTGAAAAATCATGACTCACCATGTGGC-ACCTCGTGACG 51

  scaffold126|s     247870 TATTTTTTTGGCCAATTCAAAAAGTCATGTCCAGCCATTCATACATCACG 247919
                            vv v   --   v              i     i      v  v  ii 
  rnd-5_family-         52 TCGTGTTT--GCCCATTCAAAAAGTCATATCCAGTCATTCAGACCTCGTG 99

  scaffold126|s     247920 AC--CATGATAAAACCTGAAGATGGTTCTCACAAGACTTTTTAGAGGAAT 247967
                             -- i  iv       v vi i  ii ii  i       ? v  v i v
  rnd-5_family-        100 ACCTCGTGGAAAAACCTCACAACGGCCCCTACGAGACTTTNTCGATGGAA 149

  scaffold126|s     247968 AATAGCAAGGTCTAGCAGTGATGTCATTG--------------------- 247996
                            ii  ii v?  vi    i  i       ---------------------
  rnd-5_family-        150 AGCAGTGATNTCAGGCAGCGACGTCATTGAAAATGACGCATATCTGTCAT 199

  scaffold126|s     247997 -AGAT---------TGACGTCATAGTTGTCACGATAGATTGCAAAATAAG 248036
                           - ?  ---------          v      ii      i ii   v   
  rnd-5_family-        200 AANATCATTGAAAATGACGTCATATTTGTCATAATAGATCGTGAAAAAAG 249

  scaffold126|s     248037 AAATTAGCTCACTTGAGAGCCATGACTTGGTCAT--CAA-CCAGTGCCCT 248083
                                  i i      i ii       i?   ii--   -  v       
  rnd-5_family-        250 AAATTAGTTTACTTGAAAATCATGACTCNGTCGCGGCAACCCCGTGCCCT 299

  scaffold126|s     248084 GGTGAACATGGGGTTGCCAATTCTTTTACTG 248114
                           v i      -    iv vi         v  
  rnd-5_family-        300 CGCGAACAT-GGGTCTCAGATTCTTTTAATG 329

Matrix = 20p43g.matrix
Kimura (with divCpGMod) = 24.85
Transitions / transversions = 1.54 (43/28)
Gap_init rate = 0.03 (10 / 294), avg. gap size = 4.00 (40 / 10)


1230 16.25 3.98 9.68 scaffold126|size770990 248639 248965 (522136) C rnd-5_family-1057#Unknown (139) 1271 962 m_b949s001i35 19486

  scaffold126|s     248639 GTGACAGAATAATA--GGGACTCATCTGTGATTGAAATGTTATTTTGACC 248686
                            i       i    --               i      vv    i    -
C rnd-5_family-       1271 GCGACAGAACAATATAGGGACTCATCTGTGACTGAAATCGTATTCTGAC- 1223

  scaffold126|s     248687 TCATCATTTTTTGAGTAAAACAATAGGCAACAAATCAACAGGCCAAGAGA 248736
                           -------    i------     --       ?i      ?     i   
C rnd-5_family-       1222 -------TTTTC------AACAA--GGCAACANGTCAACANGCCAAAAGA 1188

  scaffold126|s     248737 CTCTTTCTTTGCACATAAGAAGAATTACCACAATCTAATAGTAGAAGCAA 248786
                                 v        ? i  v ----------  ? vi i  v       
C rnd-5_family-       1187 CTCTTTGTTTGCACANAGGATG----------ATNTCGTGGTTGAAGCAA 1148

  scaffold126|s     248787 CAGAGAAAAGATGATAGACACCTTCATTTTAATTCTGTAACACCAATTGA 248836
                               ?   v   v?     i    i    i-  v  vi ? v    v  i
C rnd-5_family-       1147 CAGANAAATGATCNTAGACGCCTTTATTTC-ATACTTCANCTCCAAATGG 1099

  scaffold126|s     248837 CATATCCTTCATGAG--CACATGCATACATACCAGAACCACAAGTGACAC 248884
                            i        vv ? -- i  i                    --      
C rnd-5_family-       1098 CGTATCCTTCCAGNGTTCGCACGCATACATACCAGAACCACA--TGACAC 1051

  scaffold126|s     248885 ACTGACAAAATTGGGTGGTGAATCCTA--TCCA-GCCATCCAATGGAGCT 248931
                            v            vv  vi?     i--    -          vii   
C rnd-5_family-       1050 AATGACAAAATTGGCAGGAANATCCTGTCTCCAGGCCATCCAATCAGGCT 1001

  scaffold126|s     248932 TGCGTAAAATTGCCCA------TTCTCTATTGACTGATTC 248965
                               i-    i v   ------i     i   i i     
C rnd-5_family-       1000 TGCGC-AAATCGGCCAACAGAGCTCTCTGTTGGCCGATTC 962

Matrix = 20p43g.matrix
Kimura (with divCpGMod) = 15.77
Transitions / transversions = 1.40 (28/20)
Gap_init rate = 0.11 (35 / 326), avg. gap size = 1.23 (43 / 35)


4590 10.52 0.73 1.76 scaffold126|size770990 251572 252258 (518843) C genome_8_10042#DNA (0) 680 1 m_b949s001i36 19487

  scaffold126|s     251572 TGTTAGGCCAAATGCTTGGTAATTTGCAATTGCTAAGCAATTGCCCTCAG 251621
                                    i      i                i               i
C genome_8_1004        680 TGTTAGGCCGAATGCTCGGTAATTTGCAATTGCCAAGCAATTGCCCTCAA 631

  scaffold126|s     251622 TTCGAAAGGGCACTTTGCAATTCCTCGTCGACGTTTGCACTACCAAGGAA 251671
                             vv   vvv               i               i        
C genome_8_1004        630 TTGCAAACTCCACTTTGCAATTCCTTGTCGACGTTTGCACTGCCAAGGAA 581

  scaffold126|s     251672 TTGCAAAACTGCCGGGAATACGCAGAACAATTCCTTGTCCACGGCCGAAT 251721
                                vvvi viv                    i   v v  i       
C genome_8_1004        580 TTGCATTTTTTTAGGGAATACGCAGAACAATTCTTTGACGACAGCCGAAT 531

  scaffold126|s     251722 TACGTTTGAATTTTGTGAAACCAGTCAGTTTGGATGCAGATG-TAGCCAA 251770
                            i i           i  i  iv             i  v  - v     
C genome_8_1004        530 TGCATTTGAATTTTGCGAGACTTGTCAGTTTGGATGTAGTTGTTTGCCAA 481

  scaffold126|s     251771 ATTTG--GCCAAAACGCATTCAACTGAC-TGGTTTTTAATTGTACCAATC 251817
                                --   i                 -v  v v               
C genome_8_1004        480 ATTTGGCGCCGAAACGCATTCAACTGACAGGGATATTAATTGTACCAATC 431

  scaffold126|s     251818 CCTACGTAAATTAATATCTTATGTGGGGTCGGTGTTCTCTTCCCAAGGAA 251867
                                                   v     i                   
C genome_8_1004        430 CCTACGTAAATTAATATCTTATGTTGGGTCAGTGTTCTCTTCCCAAGGAA 381

  scaffold126|s     251868 GTGTAATGGCGAAAAAACCTGGACGATATTGAAATTCCTAAGGAATTGTA 251917
                           v                                                 
C genome_8_1004        380 TTGTAATGGCGAAAAAACCTGGACGATATTGAAATTCCTAAGGAATTGTA 331

  scaffold126|s     251918 ATCACGAAGACATCAAATCTGTATTACAATTCCTAAGGAATTGTTATTTC 251967
                                     i  i                              v     
C genome_8_1004        330 ATCACGAAGATATTAAATCTGTATTACAATTCCTAAGGAATTGTAATTTC 281

  scaffold126|s     251968 TAAGTTATTTTACAAATGACTACTGTTGAGTACCGTTGAACGGAAAATTT 252017
                            v                         vv    i  i          v  
C genome_8_1004        280 TCAGTTATTTTACAAATGACTACTGTTCTGTACTGTCGAACGGAAAAATT 231

  scaffold126|s     252018 GATGCCAAACGGACATGTTAGACACTCCTCTGATGCCGATCAGACGTGTC 252067
                                            v  v  i    vi       i      v     
C genome_8_1004        230 GATGCCAAACGGACATGGTATACGCTCCATTGATGCCAATCAGAGGTGTC 181

  scaffold126|s     252068 ACACTAAAGTATTGATGCCAAACAAGGAGTCGTTGCAGAAATCCCGAGCT 252117
                               v v  v                ii                      
C genome_8_1004        180 ACACAACAGAATTGATGCCAAACAAGAGGTCGTTGCAGAAATCCCGAGCT 131

  scaffold126|s     252118 AAACCACTGTTGTCGAGGAATAGAAAACACGAAAATTGCAATTCCTTGGT 252167
                                ivv             v -----------v               
C genome_8_1004        130 AAACCGAAGTTGTCGAGGAATTG-----------TTTGCAATTCCTTGGT 92

  scaffold126|s     252168 AGTGCAAACGTCGACGAGGAATTGCAATGAGTTTTTTGACCCA-TTTTGC 252216
                            i             i    v        v v      -    -      
C genome_8_1004         91 AATGCAAACGTCGACAAGGATTTGCAATGTGATTTTTG-CCCATTTTTGC 43

  scaffold126|s     252217 AATTGCTTAGCAATTGCAAATTACCAAGCACTTGGCCTAACA 252258
                                   i                       v         
C genome_8_1004         42 AATTGCTTGGCAATTGCAAATTACCAAGCACTGGGCCTAACA 1

Matrix = 20p43g.matrix
Kimura (with divCpGMod) = 10.26
Transitions / transversions = 0.78 (31/40)
Gap_init rate = 0.02 (16 / 686), avg. gap size = 1.06 (17 / 16)


328 26.74 4.59 4.59 scaffold126|size770990 252914 253109 (517992) rnd-1_family-905#Unknown 117 312 (100) m_b949s001i37 19488

  scaffold126|s     252914 GCCATTGACGGTGATGCCAATACC-TATTCACTCACGGCCGTTGGTCACG 252962
                              i       -- - ?       -iv   v ?   i-- v ii iv i 
  rnd-1_family-        117 GCCGTTGACGG--A-GNCAATACCACCTTCTCNCACA--CTTCAGCAATG 161

  scaffold126|s     252963 GCGAA---GCGTGGTGGCAGGTCCGGCTGAACGCCGAAGCGGAGATATC- 253008
                           i  v ---         v    ivivi  i--   i  vvii    i  -
  rnd-1_family-        162 ACGCAAATGCGTGGTGGGAGGTTGATTTGG--GCCAAATGAAAGATGTCC 209

  scaffold126|s     253009 -GCAAATTGTCATCCAGAACCGATGGTGTGGGAATTCCTCCGATC--GAC 253055
                           - v vi v     i v    v i        v   ? vv??    --i  
  rnd-1_family-        210 AGGATGTAGTCATTCTGAACAGGTGGTGTGGCAATNCAANNGATCCCAAC 259

  scaffold126|s     253056 GGAAGTGTCTTTGTCATTTGAGTCATGCGAAATTATTTTTGATGGATAAG 253105
                              --   i v  i i i          v ?ii v?v    v ?   i  
  rnd-1_family-        260 GGA--TGTTTGTGCCGTCTGAGTCATGCCANGCTCNGTTTGTTNGATGAG 307

  scaffold126|s     253106 -AATG 253109
                           -    
  rnd-1_family-        308 CAATG 312

Matrix = 20p43g.matrix
Kimura (with divCpGMod) = 33.81
Transitions / transversions = 1.17 (27/23)
Gap_init rate = 0.08 (15 / 195), avg. gap size = 1.20 (18 / 15)


13 22.74 2.44 0.00 scaffold126|size770990 255347 255387 (515714) (ACAAT)n#Simple_repeat 1 42 (0) m_b949s252i2 19489

  scaffold126|s     255347 ACAATACAATAGCCTACAATA-GCTATGATACGATACAATAC 255387
                                      vvv       -iv  ii    i         
  (ACAAT)n#Simp          1 ACAATACAATACAATACAATACAATACAATACAATACAATAC 42

Matrix = Unknown
Transitions / transversions = 1.00 (4/4)
Gap_init rate = 0.03 (1 / 40), avg. gap size = 1.00 (1 / 1)


340 0.00 0.00 0.00 scaffold126|size770990 255395 255431 (515670) C genome_8_11149#DNA (0) 461 425 m_b949s001i38 19490

  scaffold126|s     255395 CCGTATATCTCGGAGTTGTGGTAGCCTCGGTGATTAA 255431
                                                                
C genome_8_1114        461 CCGTATATCTCGGAGTTGTGGTAGCCTCGGTGATTAA 425

Matrix = 20p43g.matrix
Kimura (with divCpGMod) = 0.00
Transitions / transversions = 1.00 (0/0)
Gap_init rate = 0.00 (0 / 36), avg. gap size = 0.0 (0 / 0)


2113 11.22 0.00 0.00 scaffold126|size770990 255428 255730 (515371) C rnd-1_family-1374#Unknown (0) 303 1 m_b949s001i39 19491

  scaffold126|s     255428 TTAACCCTCTTCCGGGTACTAGTGCCAATCCGACCCTAGTATAGCAACTT 255477
                                        v                i     v             
C rnd-1_family-        303 TTAACCCTCTTCCCGGTACTAGTGCCAATCTGACCCAAGTATAGCAACTT 254

  scaffold126|s     255478 GTGTCGAATCGACACAAGTATACCAGACGTGTGCGAATTCGACGTGTTGT 255527
                                   v    v          i       vv  ?           v?
C rnd-1_family-        253 GTGTCGAAACGACCCAAGTATACCGGACGTGTCGGANTTCGACGTGTTCN 204

  scaffold126|s     255528 AGTGCGTTTCAGCACATTCTGACATCACGATCGAATTCTACGCAAAAAGT 255577
                             i           i                                   
C rnd-1_family-        203 AGCGCGTTTCAGCATATTCTGACATCACGATCGAATTCTACGCAAAAAGT 154

  scaffold126|s     255578 TAGGCAAGATAGTGCCCACAAGCACTTATATTGCGTGCCTACATCAAAAA 255627
                            i           v       v i v           vv    ?     v
C rnd-1_family-        153 TGGGCAAGATAGTCCCCACAACCGCATATATTGCGTGGATACANCAAAAT 104

  scaffold126|s     255628 TTATAGCAAATTTCAGCAGCGACACCATGTTTGCGGCCCTTGCTGATGAA 255677
                            i ii  ii   v                     v  i iv     i   
C rnd-1_family-        103 TCACGGCGGATTACAGCAGCGACACCATGTTTGCTGCTCCGGCTGACGAA 54

  scaffold126|s     255678 TCCTCCCCACCCAGCCCAATTCAAACTCCACCACGGGCGAAAGATCCACC 255727
                                i     v              v           i           
C rnd-1_family-         53 TCCTCTCCACCAAGCCCAATTCAAACACCACCACGGGCAAAAGATCCACC 4

  scaffold126|s     255728 CGA 255730
                              
C rnd-1_family-          3 CGA 1

Matrix = 20p43g.matrix
Kimura (with divCpGMod) = 9.82
Transitions / transversions = 0.89 (16/18)
Gap_init rate = 0.00 (0 / 302), avg. gap size = 0.0 (0 / 0)


321 22.60 5.79 4.92 scaffold126|size770990 256028 256148 (514953) rnd-1_family-1213#Unknown 51 172 (11) m_b949s001i40 19492

  scaffold126|s     256028 TGTATGCACACTGCATTCCTGTGAAATCAG--ATAATCTTATCTTC---C 256072
                             i       i v    --    vvi?   -- i  ii        --- 
  rnd-1_family-         51 TGCATGCACATTCCATT--TGTGTTGNCAGCAACAACTTTATCTTCAAAC 98

  scaffold126|s     256073 GTTTGGAAC-AGTTTCAAGGATTGACGTGTTTTGAAATTGCGCATCATCC 256121
                           i ii v i - i  ----   i ?  ?           ?  ?        
  rnd-1_family-         99 ATCCGCAGCTAATT----GGACTNACNTGTTTTGAAATNGCNCATCATCC 144

  scaffold126|s     256122 CGATACAAAGGAT-TATGGATGTGCAAT 256148
                           ?ivii ii   i - i    v  v?   
  rnd-1_family-        145 NATCGCGGAGGGTCTGTGGAAGTCNAAT 172

Matrix = 20p43g.matrix
Kimura (with divCpGMod) = 26.16
Transitions / transversions = 2.71 (19/7)
Gap_init rate = 0.08 (10 / 120), avg. gap size = 1.30 (13 / 10)


442 25.00 3.11 3.11 scaffold126|size770990 256561 256721 (514380) C rnd-1_family-1159#DNA/Kolobok-T2 (0) 259 99 m_b949s001i41 19493

  scaffold126|s     256561 CCCTCTTCATCAGCGTCCCTGTGACCAGTATAAATATTATCTGGA-CTGG 256609
                             v  i  i  iii               i  viiiiivvv   v- v  
C rnd-1_family-        259 CCATCCTCGTCGATGTCCCTGTGACCAGTGTACGCGCCTGATGGTTCAGG 210

  scaffold126|s     256610 GAACAAGGGTGCGGATTAACGCGACGACGCAATCTGGGATTGCA-ACTCG 256658
                            v    ?v-i   i  v  ?v    ?     v  ?     -  i-     
C rnd-1_family-        209 GCACAANT-CGCGAATGAANTCGACNACGCATTCNGGGAT-GCGCACTCG 162

  scaffold126|s     256659 AACACCACGTCCCAAAATACCATGTTCGGCCCTGACAAAAG---TGCGGT 256705
                                v   v  v i?i ?     i ---   i?    v ?---    i 
C rnd-1_family-        161 AACACGACGACCAAGNGTNCCATGCT---CCCCNACAACANACTTGCGAT 115

  scaffold126|s     256706 AAAGGTGGTTACGTTT 256721
                            i  i     v  i  
C rnd-1_family-        114 AGAGATGGTTTCGCTT 99

Matrix = 20p43g.matrix
Kimura (with divCpGMod) = 27.14
Transitions / transversions = 1.29 (22/17)
Gap_init rate = 0.05 (8 / 160), avg. gap size = 1.25 (10 / 8)


496 26.50 4.31 4.31 scaffold126|size770990 256875 257083 (514018) rnd-5_family-2063#Unknown 55 263 (3) m_b949s001i42 19494

  scaffold126|s     256875 CGATGATGGATCGAGGG--GAT---GGTGATCGGTGAAAAGTGTGTTTGT 256919
                                 i vv i     --  v---  i     i   iiii --------
  rnd-5_family-         55 CGATGACGCCTTGAGGGAGGAGTTGGGCGATCGATGAGGGAT-------- 96

  scaffold126|s     256920 TGGAGAACGGTGAGAGAGCACTCGTGATCGAAAGTGCGGGGCTGCTTA-- 256967
                             i  iivv   i   v v         i?   i   iv  vviv   --
  rnd-5_family-         97 TGAAGGGATGTGGGAGCGAACTCGTGATTNAAAATGCATGGAGAATTATC 146

  scaffold126|s     256968 AAAGTGTAGCTTAAAAGTGCTATACTAGTGCTATACT-TGTGCAAAAATT 257016
                            vi v iv            iv  v- ii v      -  vi i    iv
  rnd-5_family-        147 ATGGGGCCGCTTAAAAGTGCCTTAA-AACGGTATACTATGGACGAAAACA 195

  scaffold126|s     257017 GACCCAAGTATAGCCTATACTAGGAGTTTTTTTGCAC-TAGTATAGCACT 257065
                           v v i        v                  v iv -           ?
  rnd-5_family-        196 TAGCTAAGTATAGGCTATACTAGGAGTTTTTTGGTCCATAGTATAGCACN 245

  scaffold126|s     257066 TTTAAGGCCGATCTCACT 257083
                                   vvv       
  rnd-5_family-        246 TTTAAGGCATTTCTCACT 263

Matrix = 20p43g.matrix
Kimura (with divCpGMod) = 30.48
Transitions / transversions = 0.96 (26/27)
Gap_init rate = 0.07 (14 / 208), avg. gap size = 1.29 (18 / 14)


240 18.78 0.00 8.47 scaffold126|size770990 257031 257094 (514007) C rnd-1_family-202#Unknown (1456) 263 205 m_b949s001i43 19495

  scaffold126|s     257031 CTATACTAGGAGTTTTTTTGCACTAGTATAGCACTTTTAAGGCCGATCTC 257080
                                 ----       v i   i v v ii  -   v   i vi     
C rnd-1_family-        263 CTATAC----AGTTTTTATACACCATTTTGACA-TTTAAAGACAAATCTC 219

  scaffold126|s     257081 ACTTGGAGGGTTAA 257094
                                         
C rnd-1_family-        218 ACTTGGAGGGTTAA 205

Matrix = 20p43g.matrix
Kimura (with divCpGMod) = 21.64
Transitions / transversions = 1.20 (6/5)
Gap_init rate = 0.08 (5 / 63), avg. gap size = 1.00 (5 / 5)


396 26.74 3.23 5.49 scaffold126|size770990 257056 257241 (513860) C genome_4_21158#DNA (2) 419 238 m_b949s001i44 19496

  scaffold126|s     257056 GTATAGCAC--TTTTAAGGCCGATCTCACTTGGAGGGTTA--AGTTATGT 257101
                                v   -- i  v   ---   i   -----  i   --  v     
C genome_4_2115        419 GTATATCACGGTCTTTAGG---ATCCCAC-----GGATTATAAGATATGT 378

  scaffold126|s     257102 TTTTCCGATTTTGCTGACATTTGTGTTTTTCGCCTTGT-TCTCGCACGTC 257150
                              v                    i      iv  v  -vvv  -  vi 
C genome_4_2115        377 TTTGCCGATTTTGCTGACATTTGTATTTTTCAGCTAGTAAAACG-ACCCC 329

  scaffold126|s     257151 GGAGATTCTAAACGC-ATGTGACACGGATTCTCCTCATCAACAGCTGCAC 257199
                              vi        v -v i  ii-ii  i  v   iviii     vi   
C genome_4_2115        328 GGACGTTCTAAACCCTTTATGGT-TAGACTCACCTTTCTGACAGCAACAC 280

  scaffold126|s     257200 GCCCATATGTTTTCCTCCCGAAAACTCCGGTTGGTTGCTGAG 257241
                                 i  v  iv     vivi i   ivv       i   
C genome_4_2115        279 GCCCATGTGGTTCGCTCCCTGTGATTCCACATGGTTGCCGAG 238

Matrix = 20p43g.matrix
Kimura (with divCpGMod) = 30.97
Transitions / transversions = 1.14 (25/22)
Gap_init rate = 0.08 (14 / 185), avg. gap size = 1.14 (16 / 14)

3889 1.63 0.00 0.00 scaffold126|size770990 257089 257518 (513583) C genome_8_11149#DNA (31) 430 1 m_b949s001i45 19496

  scaffold126|s     257089 GGTTAAGTTATGTTTTTCCGATTTTGCTGACATTTGTGTTTTTCGCCTTG 257138
                            i                                                
C genome_8_1114        430 GATTAAGTTATGTTTTTCCGATTTTGCTGACATTTGTGTTTTTCGCCTTG 381

  scaffold126|s     257139 TTCTCGCACGTCGGAGATTCTAAACGCATGTGACACGGATTCTCCTCATC 257188
                                                        v                    
C genome_8_1114        380 TTCTCGCACGTCGGAGATTCTAAACGCATCTGACACGGATTCTCCTCATC 331

  scaffold126|s     257189 AACAGCTGCACGCCCATATGTTTTCCTCCCGAAAACTCCGGTTGGTTGCT 257238
                                 v                                           
C genome_8_1114        330 AACAGCAGCACGCCCATATGTTTTCCTCCCGAAAACTCCGGTTGGTTGCT 281

  scaffold126|s     257239 GAGTTACGCCCTTTCCCGCCCAGACACACAACACACACATCACACACATT 257288
                                                                             
C genome_8_1114        280 GAGTTACGCCCTTTCCCGCCCAGACACACAACACACACATCACACACATT 231

  scaffold126|s     257289 TTGCCAACGAAAAAGCAATCATGACACGATAAAAGTGGGCAGTGAGTGGG 257338
                                                                             
C genome_8_1114        230 TTGCCAACGAAAAAGCAATCATGACACGATAAAAGTGGGCAGTGAGTGGG 181

  scaffold126|s     257339 AAATGGTGACAATTTTGAGGAAAGAGCCATCCTGTTAAATATCGTACTGT 257388
                                               v                v            
C genome_8_1114        180 AAATGGTGACAATTTTGAGGCAAGAGCCATCCTGTTACATATCGTACTGT 131

  scaffold126|s     257389 AGTAGAGGTAAGTCGACATGATACCTTTAAATTTTTGCCCGTGTAAACAT 257438
                            i                                          v     
C genome_8_1114        130 AATAGAGGTAAGTCGACATGATACCTTTAAATTTTTGCCCGTGTTAACAT 81

  scaffold126|s     257439 CACTAGCTTTGTCGGGAGTATAAGTTACGTTTTAAAGTATCTTTTGACAT 257488
                                                                             
C genome_8_1114         80 CACTAGCTTTGTCGGGAGTATAAGTTACGTTTTAAAGTATCTTTTGACAT 31

  scaffold126|s     257489 TTTCCCCTACCACAACTCCGAGATATACGG 257518
                                                         
C genome_8_1114         30 TTTCCCCTACCACAACTCCGAGATATACGG 1

Matrix = 20p43g.matrix
Kimura (with divCpGMod) = 1.65
Transitions / transversions = 0.40 (2/5)
Gap_init rate = 0.00 (0 / 429), avg. gap size = 0.0 (0 / 0)


907 18.76 3.59 6.56 scaffold126|size770990 257532 257782 (513319) rnd-1_family-300#Unknown 1 244 (506) m_b949s001i47 19497

  scaffold126|s     257532 AGGGAACCATGAAAATCCTACCATTTCCCGGAAATTTTACGTGGC-ATCC 257580
                                     v      v   v i      vi v  iv  v i  -   v
  rnd-1_family-          1 AGGGAACCATCAAAATCATACAACTTCCCGCGATTTCGACCTAGCCATCA 50

  scaffold126|s     257581 TACAAATGTTGTAGGATTTTCCTCGCT--CGTGAAAAAGAGAAATACTAG 257628
                                  v     v             --    -         v i  v 
  rnd-1_family-         51 TACAAATCTTGTATGATTTTCCTCGCTCCCGTG-AAAAGAGAATTGCTTG 99

  scaffold126|s     257629 ATA-AAGTGACCCATTTTAAGACGTGAGAATTTTCTCC-TAAAAAAGAGC 257676
                              -   ---   vi   v vii i     vi?     -iii        
  rnd-1_family-        100 ATATAAG---CCCTCTTTTATGTGCGAGAAACNTCTCCACGGAAAAGAGC 146

  scaffold126|s     257677 GAGGATAATCCTACAACTGTTGTAGGATTATACTCTCTCTCAATTTTGCC 257726
                                v    v     ? ?     v      v   i     - iiv    
  rnd-1_family-        147 GAGGAAAATCATACAANTNTTGTATGATTATCCTCCCTCTC-ACCGTGCC 195

  scaffold126|s     257727 CCGTAGCCGGTATC----AAATACCCTCTTGATTTTTGATTTGAGCAATC 257772
                                  -- i   ----i?      ---------     ?i i      
  rnd-1_family-        196 CCGTAGC--GCATCCCTTGNATACCC---------TTGATNCGGGCAATC 234

  scaffold126|s     257773 GTGTTTCGCC 257782
                              iv i   
  rnd-1_family-        235 GTGCGTTGCC 244

Matrix = 20p43g.matrix
Kimura (with divCpGMod) = 18.46
Transitions / transversions = 1.00 (22/22)
Gap_init rate = 0.08 (21 / 250), avg. gap size = 1.19 (25 / 21)


1638 6.31 0.00 2.70 scaffold126|size770990 257522 257749 (513352) C rnd-1_family-516#Unknown (2) 222 1 m_b949s001i46 19498

  scaffold126|s     257522 CTCTCTAGAGAGGGAACCATGAAAATCCTACCATTTCCCGGAAATTTTAC 257571
                                   ----               v   v ?      ?         
C rnd-1_family-        222 CTCTCTAG----GGAACCATGAAAATCATACAANTTCCCGNAAATTTTAC 177

  scaffold126|s     257572 GTGGCATCCTACAAATGTTGTAGGATTTTCCTCGCTCGTGAAAAAGAGAA 257621
                           vv      v       ?     v                           
C rnd-1_family-        176 TAGGCATCATACAAATNTTGTATGATTTTCCTCGCTCGTGAAAAAGAGAA 127

  scaffold126|s     257622 ATACTAGATAAAGTGACCCATTTTAAGACGTGAGAATTTTCTCCTAAAAA 257671
                           ?                  i     ?    i     v             
C rnd-1_family-        126 NTACTAGATAAAGTGACCCGTTTTANGACGCGAGAAATTTCTCCTAAAAA 77

  scaffold126|s     257672 AGAGCGAGGATAATCCTACAACTGTTGTAGGATTATACTCTCTCTCAATT 257721
                                                 i             v   i     -   
C rnd-1_family-         76 AGAGCGAGGATAATCCTACAACCGTTGTAGGATTATCCTCCCTCTC-ATT 28

  scaffold126|s     257722 TTGCCCCGTAGCCGGTATCAAATACCCT 257749
                                      -   i   i        
C rnd-1_family-         27 TTGCCCCGTAG-CGGCATCGAATACCCT 1

Matrix = 20p43g.matrix
Kimura (with divCpGMod) = 4.95
Transitions / transversions = 0.75 (6/8)
Gap_init rate = 0.03 (6 / 227), avg. gap size = 1.00 (6 / 6)

2022 6.30 0.36 2.58 scaffold126|size770990 257612 257888 (513213) C rnd-1_family-753#Unknown (0) 271 1 m_b949s001i48 19498

  scaffold126|s     257612 AAAAAGAGAAATACTAGATA-AAGTGACCCATTTTAAGACGTGAGAATTT 257660
                                     ? i  ?    -   i--   i     ?    i     v  
C rnd-1_family-        271 AAAAAGAGAANTGCTNGATATAAGC--CCCGTTTTANGACGCGAGAAATT 224

  scaffold126|s     257661 TCTCCTAAAAAAGAGCGAGGATAATCCTACAACTGTTGTAGGATTATACT 257710
                                                            i             v  
C rnd-1_family-        223 TCTCCTAAAAAAGAGCGAGGATAATCCTACAACCGTTGTAGGATTATCCT 174

  scaffold126|s     257711 CTCTCTCAATTTTGCCCCGTAGCCGGTATCAAATACCCTCTTGATTTTTG 257760
                            i      -i             -      i        --         
C rnd-1_family-        173 CCCTCTCA-CTTTGCCCCGTAGC-GGTATCGAATACCCT--TGATTTTTG 128

  scaffold126|s     257761 ATTTGAGCAATCGTGTTTCGCCCGGACTAACGGGGGCCCCATTCGCCATA 257810
                             i- i          ?              i       iv         
C rnd-1_family-        127 ATC-GGGCAATCGTGTNTCGCCCGGACTAACAGGGGCCCTCTTCGCCATA 79

  scaffold126|s     257811 CTATGGTACGATACGTACGTGTTTAACTGTATCATTGTATTTACCATACA 257860
                                                                             
C rnd-1_family-         78 CTATGGTACGATACGTACGTGTTTAACTGTATCATTGTATTTACCATACA 29

  scaffold126|s     257861 TTGTTGCGTTACATTACTCCATGTAAAA 257888
                           i     i                     
C rnd-1_family-         28 CTGTTGTGTTACATTACTCCATGTAAAA 1

Matrix = 20p43g.matrix
Kimura (with divCpGMod) = 4.89
Transitions / transversions = 4.67 (14/3)
Gap_init rate = 0.03 (8 / 276), avg. gap size = 1.00 (8 / 8)


245 17.34 1.59 8.47 scaffold126|size770990 257860 257922 (513179) C genome_6_19263#LTR/Copia (16) 1612 1554 m_b949s001i49 19499

  scaffold126|s     257860 ATTGTTGCGTTACATTACTCCATGTA-AAAAACATACCATACCAGATTCT 257908
                            i   i    v    iivi   i   -            -----      
C genome_6_1926       1612 ACTGTCGCGTAACATCGGCCCACGTACAAAAACATACCA-----GATTCT 1568

  scaffold126|s     257909 ACATAACAAAAAAA 257922
                             i     v     
C genome_6_1926       1567 ACGTAACACAAAAA 1554

Matrix = 20p43g.matrix
Kimura (with divCpGMod) = 11.78
Transitions / transversions = 2.33 (7/3)
Gap_init rate = 0.10 (6 / 62), avg. gap size = 1.00 (6 / 6)


3127 12.58 2.19 2.75 scaffold126|size770990 257948 258495 (512606) rnd-5_family-2553#Unknown 1 545 (1125) m_b949s001i50 19500

  scaffold126|s     257948 ATGTTAAAAATCCACCGGAGTGGTTTTTATTTTTTCGTCCCATAGTGAAC 257997
                                                              v              
  rnd-5_family-          1 ATGTTAAAAATCCACCGGAGTGGTTTTTATTTTTTGGTCCCATAGTGAAC 50

  scaffold126|s     257998 TCAAGAGAAACTTACCTGGGACTGCAGAACTTACCCCAATTCATGTAGTT 258047
                                  v         vv    v          ?       i i     
  rnd-5_family-         51 TCAAGAGTAACTTACCTTTGACTCCAGAACTTACNCCAATTCGTATAGTT 100

  scaffold126|s     258048 TTGTTATCGTCGTTCTGACACTTAAGTAGCGTGGCAGGTAGATATATCTA 258097
                                                      i   i  i               
  rnd-5_family-        101 TTGTTATCGTCGTTCTGACACTTAAGTGGCGCGGTAGGTAGATATATCTA 150

  scaffold126|s     258098 CCAAAATTTAGCTAACAAAATAAGATG------GGGACATCTGGCCTCCA 258141
                             -  i   -?             i  ------     i  v    v  i
  rnd-5_family-        151 CC-AAGTTT-NCTAACAAAATAAGGTGAATAGTGGGACGTCAGGCCACCG 198

  scaffold126|s     258142 CACCAAA-ATCCACCCAATCCCAAGTAAAAAAGCGAAGCAGTCAGTGACA 258190
                                vi-        ?   v  v      i   -    vii?  i    
  rnd-5_family-        199 CACCACGTATCCACCCNATCGCATGTAAAAGAGC-AAGCCACNAGCGACA 247

  scaffold126|s     258191 CGGAATATCATGC-ATGCCACAGCAGAAGACGCACGAGCGAACACATAAT 258239
                            -------    i-        v    v -     ii          i  
  rnd-5_family-        248 C-------CATGTAATGCCACACCAGACG-CGCACAGGCGAACACATGAT 289

  scaffold126|s     258240 ----AATATAATCGACAAAAATAATTATCACCATGACACGACGCCGTCCA 258285
                           ----        v  -        -- i             v      v 
  rnd-5_family-        290 ATTAAATATAATAGA-AAAAATAA--ACCACCATGACACGAGGCCGTCAA 336

  scaffold126|s     258286 ACAACTCGACGCACTCATCGCCAGCTCGAACAACATCAACAACAACAGGA 258335
                                           iv              iv -           v  
  rnd-5_family-        337 ACAACTCGACGCACTCGACGCCAGCTCGAACAGAA-CAACAACAACATGA 385

  scaffold126|s     258336 ACAGACTGTGGATGCCTTTGCGGACGCATTTGCGGCTGCGGAAGAAGCAG 258385
                               i i i             i           v v i  v      i 
  rnd-5_family-        386 ACAGGCCGCGGATGCCTTTGCGAACGCATTTGCGTCAGTGGCAGAAGCGG 435

  scaffold126|s     258386 CGCATCCATCCCAGCACATCCCGCGCGATGAGTTTGTGCAGGATGCTCCA 258435
                              v  v          i v    ii i   v   i              
  rnd-5_family-        436 CGCTTCGATCCCAGCACGTACCGCATGGTGATTTTATGCAGGATGCTCCA 485

  scaffold126|s     258436 CCTCCTCCACTTCCTCACGTCCTGCCTCCCCAATCTCCTCCCCAGCAAGC 258485
                                   vv v           i      v                 v 
  rnd-5_family-        486 CCTCCTCCCGTGCCTCACGTCCTACCTCCCGAATCTCCTCCCCAGCAATC 535

  scaffold126|s     258486 CGTTCTTTCC 258495
                           i v? i    
  rnd-5_family-        536 TGANCCTTCC 545

Matrix = 20p43g.matrix
Kimura (with divCpGMod) = 11.69
Transitions / transversions = 1.09 (35/32)
Gap_init rate = 0.03 (19 / 547), avg. gap size = 1.42 (27 / 19)


1786 19.43 1.62 1.15 scaffold126|size770990 258656 259087 (512014) rnd-1_family-911#Unknown 48 481 (0) m_b949s001i51 19501

  scaffold126|s     258656 TCCA--TCACTGCAGATCAAATATACCGCTGGGCAAAATTCAGGATATAT 258703
                               --          ?v ?? v     ?        i  i   i v   
  rnd-1_family-         48 TCCAAGTCACTGCAGANGANNTCTACCGNTGGGCAAAGTTTAGGGTCTAT 97

  scaffold126|s     258704 GGGGATCCAGATGCGGATGAAGGCACTCTCCCACCTCAACATTATCGCCT 258753
                             ?     v     i  i  i  - v vv ? v  iv  ivi  i     
  rnd-1_family-         98 GGNGATCCTGATGCAGACGAGGG-AGTAGCNCCCCCAAATTCTACCGCCT 146

  scaffold126|s     258754 CCACTCTGTGTTGGGGTGGAAGAGATCAATCTCTTATTTCATGCCTTCCA 258803
                                    ?i   vi         v v   ? ii i        vvv  
  rnd-1_family-        147 CCACTCTGTNCTGGCATGGAAGAGAGCCATCNCCCACTTCATGCCAAACA 196

  scaffold126|s     258804 ATCACATGGTATGGAATGATGCACG-GCAAGAGGGAAACCCCACACGCTC 258852
                            iv  i  vii        ?  -  -?  i v?  ?  i  ?  ?     
  rnd-1_family-        197 ACGACGTGCCGTGGAATGANGC-CGCNCAGGTNGGNAATCCNACNCGCTC 245

  scaffold126|s     258853 TGC--CCAGTTAGCAAGGCTCACGAAG-CACATGCGACGCTTTCAGACGC 258899
                            v --   -- iv vv ?     ? i -      vii     i       
  rnd-1_family-        246 TCCTGCCA--TGTCCCGNCTCACNAGGGCACATGAAGCGCTTCCAGACGC 293

  scaffold126|s     258900 AGCGCCGTGGCGTCAAATCAAGTGTGAGGAGGCCTCTAACTCCCCAAGAG 258949
                                  i      ivv  v iv   v       ?  ?      v i   
  rnd-1_family-        294 AGCGCCGCGGCGTCGCCTCCAAGGTGCGGAGGCCNCTNACTCCCGAGGAG 343

  scaffold126|s     258950 TTTGAACGCATCCAAGAG-GCCTACTGGAAGATTCCCAACAGGGAACTAG 258998
                                i      vv?   -    -       v   vv        i  v 
  rnd-1_family-        344 TTTGAGCGCATCATNGAGTGCCT-CTGGAAGCTTCAAAACAGGGAGCTTG 392

  scaffold126|s     258999 GGCTGTGTGGTTCTGCCCTCAATTCCTTCCAGCTTCACATGGTTGGGAGG 259048
                            ?  ?     ?v     ?i vv v i      i iv?    i    i   
  rnd-1_family-        393 GNCTNTGTGGNGCTGCCNCCTCTACTTTCCAGTTCGNCATGATTGGAAGG 442

  scaffold126|s     259049 CTAGATGACGCCGCCAAGTTTAGAGAGGCTGACCTGAAG 259087
                           ? ?  i     ?         v i           v   
  rnd-1_family-        443 NTNGACGACGCNGCCAAGTTTCGGGAGGCTGACCTCAAG 481

Matrix = 20p43g.matrix
Kimura (with divCpGMod) = 21.86
Transitions / transversions = 0.93 (40/43)
Gap_init rate = 0.02 (10 / 431), avg. gap size = 1.20 (12 / 10)


2072 15.46 1.42 1.90 scaffold126|size770990 259229 259650 (511451) C rnd-1_family-818#Unknown (15) 422 3 m_b949s001i52 19502

  scaffold126|s     259229 TGGCTCGAGTATCACTATGAGCTAAACCCAGGGGCAAATGAGTTCATCTT 259278
                                ?     i  i      i i     ?  v vi         i    
C rnd-1_family-        422 TGGCTNGAGTACCATTATGAGTTGAACCCNGGCGAGAATGAGTTCGTCTT 373

  scaffold126|s     259279 TGCATATTCTGGGTTAGATGACCCTATTCGAATCAAGGAGAGGCTTCGAC 259328
                             v?   ?v?  vi i        ?                ? v ?? v 
C rnd-1_family-        372 TGGNTATNANGGCCTGGATGACCCNATTCGAATCAAGGAGANGATNNGCC 323

  scaffold126|s     259329 GTCAGCTGACTGATGTTTTGAAAGGGGATGAATTTG-TGATGGACAGGGA 259377
                              vv  i v   v i         v vi  ?   v-  ?     v vv-
C rnd-1_family-        322 GTCTCCTAAATGAAGCTTTGAAAGGCGCCGANTTTTCTGNTGGACCGTT- 274

  scaffold126|s     259378 AGGTCTTCTTGGAACTCACAGTGTCAGGAAGATGGCTGTTACCTTTGCAC 259427
                           -  v   ?    i        ii        ?       ?  ?     ? 
C rnd-1_family-        273 -GGGCTTNTTGGGACTCACAGCATCAGGAAGNTGGCTGTNACNTTTGCNC 225

  scaffold126|s     259428 GTGGTAATGGATGCACTAAGGTAAGCAGAACTTGTTTGTTGCCTTTTGTT 259477
                            ?  v  i        ?        i-  --  i   i?  ii v ii  
C rnd-1_family-        224 GNGGAAACGGATGCACNAAGGTAAGT-GA--TTATTTANTGTTTGTCATT 178

  scaffold126|s     259478 T-----GACAGTACTCTCACATAATGTTTTGCTTTCTTAGGATGACACAG 259522
                           ?-----    ? i v    ? - ? v    --i    i          i 
C rnd-1_family-        177 NTTGTGGACANTGCACTCANA-ANTTTTTT--CTTCTCAGGATGACACGG 131

  scaffold126|s     259523 ACTATCGCGGCCGCTGGAAGAACTCTCGTCGCCAACATGAGACATATGCC 259572
                               i  ?     ?         ? i  i     i        ?     i
C rnd-1_family-        130 ACTACCGNGGCCGNTGGAAGAACNCCCGCCGCCAGCATGAGACNTATGCT 81

  scaffold126|s     259573 GACACCAACATTTCCTTTGTTGATGCCAAAGTGGCTGCAGCACTCTGCAA 259622
                                   i   v                i  v     ?  ?? v     
C rnd-1_family-         80 GACACCAATATTGCCTTTGTTGATGCCAAGGTTGCTGCNGCNNTGTGCAA 31

  scaffold126|s     259623 GGGAGGTGTCATTGCTTATGCTGTGGAT 259650
                              v  ?   i    ?  i iv  v   
C rnd-1_family-         30 GGGTGGNGTCGTTGCNTACGTGGTCGAT 3

Matrix = 20p43g.matrix
Kimura (with divCpGMod) = 17.26
Transitions / transversions = 1.29 (36/28)
Gap_init rate = 0.02 (10 / 421), avg. gap size = 1.40 (14 / 10)

6910 12.04 1.07 0.44 scaffold126|size770990 259478 260603 (510498) C rnd-1_family-509#Unknown (0) 1133 1 m_b949s001i53 19502

  scaffold126|s     259478 TGACAGTACTCTCACATAATGTTTTGCTTTCTTAGGATGACACAGACTAT 259527
                                                                      i     i
C rnd-1_family-       1133 TGACAGTACTCTCACATAATGTTTTGCTTTCTTAGGATGACACGGACTAC 1084

  scaffold126|s     259528 CGCGGCCGCTGGAAGAACTCTCGTCGCCAACATGAGACATATGCCGACAC 259577
                             ?     ?           ?  i     i        ?     i     
C rnd-1_family-       1083 CGNGGCCGNTGGAAGAACTCNCGCCGCCAGCATGAGACNTATGCTGACAC 1034

  scaffold126|s     259578 CAACATTTCCTTTGTTGATGCCAAAGTGGCTGCAGCACTCTGCAAGGGAG 259627
                                  ?                i  v  ?  ?  ?  v        ? 
C rnd-1_family-       1033 CAACATTNCCTTTGTTGATGCCAAGGTTGCNGCNGCNCTGTGCAAGGGNG 984

  scaffold126|s     259628 GTGTCATTGCTTATGCTGTGGATGAGAGGTCAGGCATCACTGACAACTGG 259677
                            ?   i    ?  i  v  ?   v  ?v   ?  ?  ?  ?   i ?   
C rnd-1_family-        983 GNGTCGTTGCNTACGCGGTNGATCAGNTGTCNGGNATNACNGACGANTGG 934

  scaffold126|s     259678 ATTTTGGATCATGTAGTTCCCAACATGGTGAGTCATGGGATAGACTCACA 259727
                             ii ?  ?     v  ?  v                 ?      ? i  
C rnd-1_family-        933 ATCCTNGANCATGTTGTNCCAAACATGGTGAGTCATGGNATAGACNCGCA 884

  scaffold126|s     259728 AGTTTGCAAGGTATTGGGTCATGCTGTTCTCTTTCGCTTATTTGATAGGA 259777
                                 i ?   v     i i   i  ?  v ??v ?? i     i    
C rnd-1_family-        883 AGTTTGTANGGTTTTGGGCCGTGCCGTNCTGTNNAGNNTGTTTGACAGGA 834

  scaffold126|s     259778 GTGGGGATGATGCCTTCCCGCCTCACAGGAGGATGCAGATCATGCAGGCA 259827
                            i  i        i     -  v      v iiv   i           ?
C rnd-1_family-        833 GCGGAGATGATGCTTTCCC-CCGCACAGGCGAGAGCAAATCATGCAGGCN 785

  scaffold126|s     259828 TATGGTGACTTAGGGGCAAGGAATTCACTCGAGGTGGGTTGCAATCCAGT 259877
                             i i    i i     i  ?   ? ?       v   ?        ?  
C rnd-1_family-        784 TACGATGACCTGGGGGCGAGNAATNCNCTCGAGGAGGGNTGCAATCCNGT 735

  scaffold126|s     259878 TATTCGCAGACCTTTGCTGGTGAGTGGCCACGACACTGAGGTCATGATGG 259927
                           i -vv v  i      v v  v  i  ?        ?     ?       
C rnd-1_family-        734 CA-GAGGAGGCCTTTGGTCGTCAGCGGNCACGACACNGAGGTNATGATGG 686

  scaffold126|s     259928 ATTTTCTGGAGGAGGAAGGAGATGGAGGAGGGGATGGGAATCTTCACAGG 259977
                             i       ?  v                ?? ?   ?i  v   i    
C rnd-1_family-        685 ATCTTCTGGANGATGAAGGAGATGGAGGAGNNGNTGGNGATGTTCGCAGG 636

  scaffold126|s     259978 AGCCTTGCTATGAGAAACCAAGAGGTGCGTTTGTTATCGTCACAAATTTT 260027
                                    i vv v           i      i ?  ?  ?        
C rnd-1_family-        635 AGCCTTGCTGTTCGCAACCAAGAGGTACGTTTGCTNTCNTCNCAAATTTT 586

  scaffold126|s     260028 GCACATGCGTCGTGAACTCATGGATGCTCGAGCTGAGGCGGACCGGCAAA 260077
                               ?       i      iiv        ?  i     ?     v    
C rnd-1_family-        585 GCACNTGCGTCGCGAACTCGCCGATGCTCGNGCCGAGGCNGACCGTCAAA 536

  scaffold126|s     260078 TTGGCATTCTGAAACGCCAAATGGGGAGGATGAGCAATAACATTTCTCGT 260127
                                                   vvv ?        i            
C rnd-1_family-        535 TTGGCATTCTGAAACGCCAAATGGCTCGNATGAGCAACAACATTTCTCGT 486

  scaffold126|s     260128 CTCTCAAACAGGCCTGGCCGTCCTTTTGGTCGTCGTTTAATGATTTCAAC 260177
                                         i              i       i      vv ?  
C rnd-1_family-        485 CTCTCAAACAGGCCCGGCCGTCCTTTTGGCCGTCGTTCAATGATGACNAC 436

  scaffold126|s     260178 GGTCGTGGAGCAT-GGAG-------GAGGCCACCAAGACAACATTACTGC 260219
                           v    i       -    -------   v   v  i      iv v    
C rnd-1_family-        435 CGTCGCGGAGCATGGGAGATCTACTGAGCCCAGCAGGACAACGATCCTGC 386

  scaffold126|s     260220 CCCAATTGCCACTGTTCCCCCTGTTGCCGAAGCGGAGCCCACAGTTACAG 260269
                                i  i     ivv   i  ii       v    --     ?? v  
C rnd-1_family-        385 CCCAACTGTCACTGCAACCCTTGCCGCCGAAGAGGAG--CACAGNNAGAG 338

  scaffold126|s     260270 ATGAAGTGATGGAAGATGTGAA---TGCGCCTGTGGTGTTGGAGGCTAAA 260316
                                        i        ---   v                 ?  i
C rnd-1_family-        337 ATGAAGTGATGGAGGATGTGAATCCTGCTCCTGTGGTGTTGGAGGCNAAG 288

  scaffold126|s     260317 TTGACAAAGTGTCCCAAGACACTACATGATTTATGGAAGGAGTATGAGTT 260366
                           i ?                 vi i     i  i                 
C rnd-1_family-        287 CTNACAAAGTGTCCCAAGACTTTGCATGACTTGTGGAAGGAGTATGAGTT 238

  scaffold126|s     260367 TGGCTTTAGTGGTCTCAAACCTGCAAAGGACTGGACAGCAGCTGAGAGGG 260416
                              ?   v    ?iv   i?    ?     i v?  ?  i??v       
C rnd-1_family-        237 TGGNTTTCGTGGNTGCAAGNCTGCNAAGGATTTNACNGCGNNAGAGAGGG 188

  scaffold126|s     260417 GGAGAGATAAGTACAAGTATTACCGGAGAAATGTGGTCTGGCAGAAGGTC 260466
                            ? ii  i?          i   v    i      v i   -        
C rnd-1_family-        187 GNAAGGACNAGTACAAGTACTACGGGAGGAATGTGTTTTGG-AGAAGGTC 139

  scaffold126|s     260467 AGTGAGTTGGTTAGAG-GGGGTTTACTGCCGAGAGAGCTTGTGATAGGAT 260515
                           i             i -     ?i     v  ?  i          i   
C rnd-1_family-        138 GGTGAGTTGGTTAGGGCGGGGTNCACTGCAGANAGGGCTTGTGATAAGAT 89

  scaffold126|s     260516 TTATTCAGTTTATGGGGCTTCTTTGACTGTTTCTGAAATTATTAAAGCTT 260565
                               ???         ? ivv    ?     v ?i    ?         v
C rnd-1_family-         88 TTATNNNGTTTATGGGNCCAATTTGNCTGTTACNAAAATNATTAAAGCTA 39

  scaffold126|s     260566 TAATTAGGGATAAGAAGAATGGTGGGCATCCAGCACTA 260603
                            i                ?   v               
C rnd-1_family-         38 TGATTAGGGATAAGAAGANTGGGGGGCATCCAGCACTA 1

Matrix = 20p43g.matrix
Kimura (with divCpGMod) = 12.06
Transitions / transversions = 1.45 (80/55)
Gap_init rate = 0.01 (9 / 1125), avg. gap size = 1.89 (17 / 9)


312 22.98 13.88 2.15 scaffold126|size770990 260672 260880 (510221) rnd-4_family-212#Unknown 1746 1978 (1) m_b949s001i54 19503

  scaffold126|s     260672 TAAAAATGTCTTCGTG-ATTGTTTTTCTGGCCATC-AC-AGTGAA---TG 260715
                                       v  v-     v  v  i  vv  -  -   v  ---i 
  rnd-4_family-       1746 TAAAAATGTCTTAGTTTATTGTGTTGCTAGCATTCTACTAGTTAAATTCG 1795

  scaffold126|s     260716 TAACTA-------TGTAGA---AGATGTC-TTAGCGAAAATTATCCATCT 260754
                            v?   ------- v    --- i     -          v v i     
  rnd-4_family-       1796 TTNCTAGCTNCCGTCTAGATAAAAATGTCCTTAGCGAAAAATTTTCATCT 1845

  scaffold126|s     260755 CT--AG-TATTTTTA----ATCTAGACCTTTGTATTGA---ATATCGATT 260794
                             --  -i     i ----  i         iv   v ---i   iv ? 
  rnd-4_family-       1846 CTCTAGACATTTTCATTTTATTTAGACCTTTAAATTTATTCGTATTTANT 1895

  scaffold126|s     260795 GGACTGTA-ATAAAATACTGACTTTTCG-CACATAGAAGGTAAATCTTGG 260842
                           v vi v  -? ? i ii-----      -   i   v         v   
  rnd-4_family-       1896 TGTTTTTATNTNAGACG-----TTTTCGACACGTAGTAGGTAAATCGTGG 1940

  scaffold126|s     260843 TGGTTCTCACGGTGGCACTGGATTTTAATATGTTCACA 260880
                            i     v v   i  i iv  v ivi     v   i 
  rnd-4_family-       1941 TAGTTCTGAGGGTAGCGCCCGAATCAGATATGATCATA 1978

Matrix = 20p43g.matrix
Kimura (with divCpGMod) = 24.95
Transitions / transversions = 0.88 (22/25)
Gap_init rate = 0.09 (18 / 208), avg. gap size = 1.89 (34 / 18)

373 22.05 8.23 2.40 scaffold126|size770990 260712 260869 (510232) rnd-5_family-2553#Unknown 1502 1668 (2) m_b949s001i55 19503

  scaffold126|s     260712 AATGTAACTATGTAGAAGATGTCTTAGCGAAA-ATTATCCATCT-CTAGT 260759
                            i    v  i - i   i v     ? i    -   v  ii   - i ?v
  rnd-5_family-       1502 AGTGTACCTGT-TGGAAAAAGTCTTNGTGAAATATTTTCTGTCTGCCANG 1550

  scaffold126|s     260760 A--TTTTTA-ATCT----AGACCTTTGTATTGAATATCGATT--GGACTG 260800
                            --      -i   ----             vv     iv  -- v   v
  rnd-5_family-       1551 AGTTTTTTACGTCTTGCTAGACCTTTGTATTTTATATCATTTATGTACTT 1600

  scaffold126|s     260801 TAATAAAATACTGA--CTTTTCGCACATAGAAGGTAAATCTTGGTGGTTC 260848
                           i-- v  ii -   --      i      ii      vvi       v  
  rnd-5_family-       1601 C--TCAAGCA-TGATACTTTTCACACATAAGAGGTAATATTTGGTGGATC 1647

  scaffold126|s     260849 TCACGGTGGCACTGGATTTTA 260869
                            v          ii v     
  rnd-5_family-       1648 TGACGGTGGCACCAGTTTTTA 1668

Matrix = 20p43g.matrix
Kimura (with divCpGMod) = 26.03
Transitions / transversions = 1.27 (19/15)
Gap_init rate = 0.07 (11 / 157), avg. gap size = 1.55 (17 / 11)


333 2.63 0.00 0.00 scaffold126|size770990 260917 260954 (510147) genome_11_21359#DNA 420 457 (0) m_b949s001i56 19504

  scaffold126|s     260917 CTTATAATGCATTAGCTCTTATAATGAGGGTTATACGG 260954
                                     i                           
  genome_11_213        420 CTTATAATGCGTTAGCTCTTATAATGAGGGTTATACGG 457

Matrix = 20p43g.matrix
Kimura (with divCpGMod) = 0.26
Transitions / transversions = 1.00 (1/0)
Gap_init rate = 0.00 (0 / 37), avg. gap size = 0.0 (0 / 0)


334 4.35 2.17 0.00 scaffold126|size770990 260971 261016 (510085) genome_9_12624#DNA 412 458 (0) m_b949s001i57 19505

  scaffold126|s     260971 TAGTCGTTATGTCTTGTCCAGATCTGG-TTAGTCGTCTGATTGGCGT 261016
                                      v               -i                  
  genome_9_1262        412 TAGTCGTTATGGCTTGTCCAGATCTGGACTAGTCGTCTGATTGGCGT 458

Matrix = 20p43g.matrix
Kimura (with divCpGMod) = 4.48
Transitions / transversions = 1.00 (1/1)
Gap_init rate = 0.02 (1 / 45), avg. gap size = 1.00 (1 / 1)


1001 24.24 1.34 1.68 scaffold126|size770990 261516 261813 (509288) rnd-4_family-161#Unknown 362 658 (829) m_b949s001i58 19506

  scaffold126|s     261516 TGCATGGACAAAATAATCAACAAAGTTTTCA-TAAATTGCTGTGACTGAT 261564
                             v       vv  v  ii     i  v   -i   i        v    
  rnd-4_family-        362 TGAATGGACATCATTATTGACAAAATTGTCAACAAACTGCTGTGAGTGAT 411

  scaffold126|s     261565 GAAATTTGACTGCAATGTTGAGAGTGGAGTGCACCCAAAAGTGTAGATTC 261614
                                   vii     i ii      v ?      v i iv v     v 
  rnd-4_family-        412 GAAATTTGCTCGCAATATCAAGAGTGCANTGCACCGAGAGTTCTAGATGC 461

  scaffold126|s     261615 TTTCCCACCACATAAC-AATAAATGTTGGTTAGGAAAGAAACCAGGAAGA 261663
                           i      iv   v   -  v   ii    i           vi iivi  
  rnd-4_family-        462 CTTCCCATAACAAAACAAAAAAACATTGGCTAGGAAAGAAAGTAAACGGA 511

  scaffold126|s     261664 CCATGCATTGCTATGAGAGAAAGTAGAGAAGA-GGTGCCATGGAGATATC 261712
                           i    v    vv            i    v  -  v  v   i i v --
  rnd-4_family-        512 TCATGGATTGGGATGAGAGAAAGTGGAGATGATGGGGCAATGAAAAGA-- 559

  scaffold126|s     261713 TGAGGCATTGTGGTTGGTG-GTACCCTAGGTTAAGGTTGGATCCTTATAG 261761
                           vi          v      -  i     i i i i   -   iv  - v 
  rnd-4_family-        560 AAAGGCATTGTGCTTGGTGTGTGCCCTAAGCTGAAGTT-GATTATT-TTG 607

  scaffold126|s     261762 TTGCAGTCAAATTTTGATGGCTAAAAATGGTCAACCCAGAAATGAGGAGA 261811
                             iiv       v  i ii  -          ?v v      v       
  rnd-4_family-        608 TTATTGTCAAATATTAACAGC-AAAAATGGTCNTCACAGAAAGGAGGAGA 656

  scaffold126|s     261812 GT 261813
                           i 
  rnd-4_family-        657 AT 658

Matrix = 20p43g.matrix
Kimura (with divCpGMod) = 28.92
Transitions / transversions = 1.15 (38/33)
Gap_init rate = 0.03 (9 / 297), avg. gap size = 1.00 (9 / 9)


2016 17.03 2.14 2.14 scaffold126|size770990 262525 262944 (508157) scaffold434|size123093_(dbseq-nr_175)_[52641,59321]#LTR/Gypsy 1 420 (6261) m_b949s001i59 19507

  scaffold126|s     262525 TGACATATGTCAAGAATCTGGAGCTTCCAGGTGGAACCTCTATAAGTCTC 262574
                                  v i                           -  i         
  scaffold434|s          1 TGACATAGGCCAAGAATCTGGAGCTTCCAGGTGGAAC-TCCATAAGTCTC 49

  scaffold126|s     262575 CTTCACTTTGTGTAACACAAAGGAAGTAC--AAAAGTCATAAGATGGTAG 262622
                                 v    v i i   i      v  --              ivv  
  scaffold434|s         50 CTTCACATTGTTTGATACAGAGGAAGGACTCAAAAGTCATAAGATATGAG 99

  scaffold126|s     262623 TTTCTGAGAAACAATATCTAAAGATG-TTTTCTTTCTTGAGAAACGCC-- 262669
                                v     iv     i   v v -     i   i iv--   v  --
  scaffold434|s        100 TTTCTCAGAAATCATATCCAAATAGGATTTTCCTTCCTAC--AACTCCAC 147

  scaffold126|s     262670 CATATACATCATAGGTGTTTT-TCACCCAAAATATCCAAAAGAGGTTTTC 262718
                               i    ii          - i vvivi         vi    v    
  scaffold434|s        148 CATACACATTGTAGGTGTTTTCTTAGGTTGAATATCCAATGGAGGATTTC 197

  scaffold126|s     262719 CTTCTCAGGAACCTTCTCATGGGACAGTTCCTTTGGGCAGCTGAGAGAAT 262768
                                           i                       i --  iv  
  scaffold434|s        198 CTTCTCAGGAACCTTCCCATGGGACAGTTCCTTTGGGCAGTT--GAATAT 245

  scaffold126|s     262769 GGATCAGTCCTGCAACTGCCACAAATCAATGCCAATCTCTCCCAGGATCA 262818
                             ii     v  v               v               v     
  scaffold434|s        246 GGGCCAGTCATGGAACTGCCACAAATCACTGCCAATCTCTCCCATGATCA 295

  scaffold126|s     262819 ATTGTGTTTGATGATGCATGGAATAGTCAGTACATCATGCATCCCCTTTT 262868
                           v        v- v       ii   iii    iv    v   - v   v 
  scaffold434|s        296 CTTGTGTTTT-TTATGCATGAGATAACTAGTATCTCATTCAT-CACTTGT 343

  scaffold126|s     262869 CCGGTAGTCTTAATCTCATAAAAACAAAGCCTG--AAGTATTCTACAAGA 262916
                           v i     v    v               i v --    v v v i    
  scaffold434|s        344 ACAGTAGTGTTAAGCTCATAAAAACAAAGTCAGCAAAGTCTACAATAAGA 393

  scaffold126|s     262917 TTTTTAAAAAAACTTTC-GGTTTAGGTCA 262944
                                --   v      -  i        
  scaffold434|s        394 TTTTT--AAATACTTTCTGGCTTAGGTCA 420

Matrix = 20p43g.matrix
Kimura (with divCpGMod) = 19.39
Transitions / transversions = 0.89 (33/37)
Gap_init rate = 0.04 (15 / 419), avg. gap size = 1.20 (18 / 15)


2309 13.11 0.57 0.00 scaffold126|size770990 262545 262895 (508206) genome_9_9153#DNA 46 398 (66) m_b949s001i60 19508

  scaffold126|s     262545 GAGCTTCCAGGTGGAACCTCTATAAGTCTCCTTCACTTTGTGTAACACAA 262594
                                    vv         i v i    i            i       
  genome_9_9153         46 GAGCTTCCACCTGGAACCTCCAAAGGTCTTCTTCACTTTGTGCAACACAA 95

  scaffold126|s     262595 AGGAAGTACAAAAGTCATAAGATGGTAGTTTCTGAGAAACAATAT-CTAA 262643
                                                  iv                    - v  
  genome_9_9153         96 AGGAAGTACAAAAGTCATAAGATATTAGTTTCTGAGAAACAATATACAAA 145

  scaffold126|s     262644 AGATGTTTTCTTTCTTGAGAAACGCCCATATACATCATAGGTGTTTTTCA 262693
                              ii     i      i     i           i          i   
  genome_9_9153        146 AGACATTTTCCTTCTTGGGAAACACCCATATACATTATAGGTGTTTCTCA 195

  scaffold126|s     262694 CCCAAAATATCCAAAAGAGGTTTTCCTTCTCAGGAACCTTCTCATGGGAC 262743
                           v             i          i       i                
  genome_9_9153        196 GCCAAAATATCCAAGAGAGGTTTTCTTTCTCAGAAACCTTCTCATGGGAC 245

  scaffold126|s     262744 AGTTCCTTTGGGCAGCTGAGAG-AATGGATCAGTCCTGCAACTGCCACAA 262792
                                  v v     i      -  v         v          v   
  genome_9_9153        246 AGTTCCTGTTGGCAGTTGAGAGAAAAGGATCAGTCATGCAACTGCCCCAA 295

  scaffold126|s     262793 ATCAATGCCAATCTCTCCCAGGATCAATTGTGTTTGATGATGCATGGAAT 262842
                               v                      i  v  v  i             
  genome_9_9153        296 ATCACTGCCAATCTCTCCCAGGATCAACTGGGTGTGGTGATGCATGGAAT 345

  scaffold126|s     262843 AGTCAGTACATCATGCATCCCCTTTTCCGGTAGTCTTAATCTCATAAAAA 262892
                            vii      i      viv    v i i     v v          v  
  genome_9_9153        346 ATCTAGTACACCATGCAATACCTTGTTCAGTAGTGTAAATCTCATAATAA 395

  scaffold126|s     262893 CAA 262895
                           v  
  genome_9_9153        396 AAA 398

Matrix = 20p43g.matrix
Kimura (with divCpGMod) = 14.47
Transitions / transversions = 1.09 (24/22)
Gap_init rate = 0.01 (2 / 350), avg. gap size = 1.00 (2 / 2)


2016 17.03 2.14 2.14 scaffold126|size770990 262525 262944 (508157) scaffold434|size123093_(dbseq-nr_175)_[52641,59321]#LTR/Gypsy 1 420 (6261) m_b949s001i59 19507

  scaffold126|s     262525 TGACATATGTCAAGAATCTGGAGCTTCCAGGTGGAACCTCTATAAGTCTC 262574
                                  v i                           -  i         
  scaffold434|s          1 TGACATAGGCCAAGAATCTGGAGCTTCCAGGTGGAAC-TCCATAAGTCTC 49

  scaffold126|s     262575 CTTCACTTTGTGTAACACAAAGGAAGTAC--AAAAGTCATAAGATGGTAG 262622
                                 v    v i i   i      v  --              ivv  
  scaffold434|s         50 CTTCACATTGTTTGATACAGAGGAAGGACTCAAAAGTCATAAGATATGAG 99

  scaffold126|s     262623 TTTCTGAGAAACAATATCTAAAGATG-TTTTCTTTCTTGAGAAACGCC-- 262669
                                v     iv     i   v v -     i   i iv--   v  --
  scaffold434|s        100 TTTCTCAGAAATCATATCCAAATAGGATTTTCCTTCCTAC--AACTCCAC 147

  scaffold126|s     262670 CATATACATCATAGGTGTTTT-TCACCCAAAATATCCAAAAGAGGTTTTC 262718
                               i    ii          - i vvivi         vi    v    
  scaffold434|s        148 CATACACATTGTAGGTGTTTTCTTAGGTTGAATATCCAATGGAGGATTTC 197

  scaffold126|s     262719 CTTCTCAGGAACCTTCTCATGGGACAGTTCCTTTGGGCAGCTGAGAGAAT 262768
                                           i                       i --  iv  
  scaffold434|s        198 CTTCTCAGGAACCTTCCCATGGGACAGTTCCTTTGGGCAGTT--GAATAT 245

  scaffold126|s     262769 GGATCAGTCCTGCAACTGCCACAAATCAATGCCAATCTCTCCCAGGATCA 262818
                             ii     v  v               v               v     
  scaffold434|s        246 GGGCCAGTCATGGAACTGCCACAAATCACTGCCAATCTCTCCCATGATCA 295

  scaffold126|s     262819 ATTGTGTTTGATGATGCATGGAATAGTCAGTACATCATGCATCCCCTTTT 262868
                           v        v- v       ii   iii    iv    v   - v   v 
  scaffold434|s        296 CTTGTGTTTT-TTATGCATGAGATAACTAGTATCTCATTCAT-CACTTGT 343

  scaffold126|s     262869 CCGGTAGTCTTAATCTCATAAAAACAAAGCCTG--AAGTATTCTACAAGA 262916
                           v i     v    v               i v --    v v v i    
  scaffold434|s        344 ACAGTAGTGTTAAGCTCATAAAAACAAAGTCAGCAAAGTCTACAATAAGA 393

  scaffold126|s     262917 TTTTTAAAAAAACTTTC-GGTTTAGGTCA 262944
                                --   v      -  i        
  scaffold434|s        394 TTTTT--AAATACTTTCTGGCTTAGGTCA 420

Matrix = 20p43g.matrix
Kimura (with divCpGMod) = 19.39
Transitions / transversions = 0.89 (33/37)
Gap_init rate = 0.04 (15 / 419), avg. gap size = 1.20 (18 / 15)


34373 0.95 0.39 0.24 scaffold126|size770990 263221 267018 (504083) scaffold125|size483819_(dbseq-nr_162)_[89484,95907]#LTR/Gypsy 1 3804 (2620) m_b949s001i61 19509

  scaffold126|s     263221 TGACATAGGCCAAGAATCAGCCATTTTTGTACCCCAGGGTACAAAACCTA 263270
                                                             i               
  scaffold125|s          1 TGACATAGGCCAAGAATCAGCCATTTTTGTACCCTAGGGTACAAAACCTA 50

  scaffold126|s     263271 AATAGAGCATGAATCAGCCTTTTTTGTACCCCTGGGTACAAAACCTAAAT 263320
                                                                             
  scaffold125|s         51 AATAGAGCATGAATCAGCCTTTTTTGTACCCCTGGGTACAAAACCTAAAT 100

  scaffold126|s     263321 AGGAGCATTCTCAGGACCCCAAGTAGGAGAGTCCACCTCCCGACGGCATG 263370
                                                                             
  scaffold125|s        101 AGGAGCATTCTCAGGACCCCAAGTAGGAGAGTCCACCTCCCGACGGCATG 150

  scaffold126|s     263371 GACTCCCCAACATGGAAGTTCAGAACCCCAAATAAGAGAGCACTCTTTTG 263420
                                                           i                 
  scaffold125|s        151 GACTCCCCAACATGGAAGTTCAGAACCCCAAACAAGAGAGCACTCTTTTG 200

  scaffold126|s     263421 GAAGATCTAAACATCTTTCAGAAGGGTATAGACATACCATATTGTGTAGA 263470
                                                                             
  scaffold125|s        201 GAAGATCTAAACATCTTTCAGAAGGGTATAGACATACCATATTGTGTAGA 250

  scaffold126|s     263471 AGTCTACACAATGTTCGTTTGCATCGTTTGGACTGGAGTGCAGTTCCACT 263520
                                                                             
  scaffold125|s        251 AGTCTACACAATGTTCGTTTGCATCGTTTGGACTGGAGTGCAGTTCCACT 300

  scaffold126|s     263521 GCCTTTCCATCCTCACAATAGCACAAAATATAGCTCATAAAATCAATTCT 263570
                                                                             
  scaffold125|s        301 GCCTTTCCATCCTCACAATAGCACAAAATATAGCTCATAAAATCAATTCT 350

  scaffold126|s     263571 TCGACACCTGTCGAAACTACCTATAATTTTCGCGTGATATTTTTTACGAC 263620
                                                                             
  scaffold125|s        351 TCGACACCTGTCGAAACTACCTATAATTTTCGCGTGATATTTTTTACGAC 400

  scaffold126|s     263621 GATTTTCGGCTCAGGTCACTATCTATAGATAACCGTGGTGCGACCTTCAC 263670
                                                                           i 
  scaffold125|s        401 GATTTTCGGCTCAGGTCACTATCTATAGATAACCGTGGTGCGACCTTCGC 450

  scaffold126|s     263671 GCACCGAAGCCATCGACATCCAAACCTTCCGACACAAGGTGCGCTAACAA 263720
                               -                              i  -           
  scaffold125|s        451 GCAC-GAAGCCATCGACATCCAAACCTTCCGACACGAG-TGCGCTAACAA 498

  scaffold126|s     263721 TTTTTTATCGCGGCGGCAATTTTAACTTTTCGCACCAGCGATACGTTTTT 263770
                                -                                            
  scaffold125|s        499 TTTTT-ATCGCGGCGGCAATTTTAACTTTTCGCACCAGCGATACGTTTTT 547

  scaffold126|s     263771 TGCACGATCGACGATTTATCCAAAATCGGCTACACGATCGACAAATTCCT 263820
                                                            i      i i       
  scaffold125|s        548 TGCACGATCGACGATTTATCCAAAATCGGCTACGCGATCGGCGAATTCCT 597

  scaffold126|s     263821 ACGGTTTCGCGATCTACGAGCTCTCCAAAATAATCCCGCGATCAGCG-GC 263869
                                                                          -  
  scaffold125|s        598 ACGGTTTCGCGATCTACGAGCTCTCCAAAATAATCCCGCGATCAGCGAGC 647

  scaffold126|s     263870 ATCAGCGATAAACTTCGGCGATCAACTTCTGCGATCGGGGATTCCTACAA 263919
                                          vi      i                        i 
  scaffold125|s        648 ATCAGCGATAAACTTGAGCGATCGACTTCTGCGATCGGGGATTCCTACGA 697

  scaffold126|s     263920 GTCGGATTAATTTCGTGATCGAGAATTCTCGCGAAATACCTTGGAGCAAG 263969
                                                                             
  scaffold125|s        698 GTCGGATTAATTTCGTGATCGAGAATTCTCGCGAAATACCTTGGAGCAAG 747

  scaffold126|s     263970 ACTTTCAAGAAATAAAAGCCGACGAAGAAAAATTTAAAAATAAAAAAATA 264019
                                                                             
  scaffold125|s        748 ACTTTCAAGAAATAAAAGCCGACGAAGAAAAATTTAAAAATAAAAAAATA 797

  scaffold126|s     264020 AAAAA-TTCTTTTTCGAGCTAACCTCAACAGGGCACCCAAGACCTTCTTC 264068
                                -                                            
  scaffold125|s        798 AAAAAATTCTTTTTCGAGCTAACCTCAACAGGGCACCCAAGACCTTCTTC 847

  scaffold126|s     264069 AAGGCCTTGTTTTATAAT-CGCCC-TTGGCGAGGCAATTAAGAGGATGTC 264116
                                             -     -             i           
  scaffold125|s        848 AAGGCCTTGTTTTATAATACGCCCCTTGGCGAGGCAATCAAGAGGATGTC 897

  scaffold126|s     264117 GACCAGCAAATCAAGCCCAGAAGGACTCAAGCCACAGGAGTGTGAACGGA 264166
                                                                        i    
  scaffold125|s        898 GACCAGCAAATCAAGCCCAGAAGGACTCAAGCCACAGGAGTGTGAGCGGA 947

  scaffold126|s     264167 GTTCAGGGAGGTCCAAGCCACCCATTTCCTACATTCCCACTGCCATGGAC 264216
                                                                             
  scaffold125|s        948 GTTCAGGGAGGTCCAAGCCACCCATTTCCTACATTCCCACTGCCATGGAC 997

  scaffold126|s     264217 ACCCCAAGGTAATCAACAAAATCAAGGTCTCCAACAAAATGACCTTGTCT 264266
                               v                                             
  scaffold125|s        998 ACCCGAAGGTAATCAACAAAATCAAGGTCTCCAACAAAATGACCTTGTCT 1047

  scaffold126|s     264267 GTCACCGTCTTCGATGAGGGAAGTCCTGAACAGTTCCTCAACCATGTCCA 264316
                                                                             
  scaffold125|s       1048 GTCACCGTCTTCGATGAGGGAAGTCCTGAACAGTTCCTCAACCATGTCCA 1097

  scaffold126|s     264317 GACCTCGATGGAAATAATTTCCCAGAGAGGCTTAGACACGGACTACGGGA 264366
                                                                             
  scaffold125|s       1098 GACCTCGATGGAAATAATTTCCCAGAGAGGCTTAGACACGGACTACGGGA 1147

  scaffold126|s     264367 AGCCTGTAAGGCAGATGCAAAGGCTGAGGCAAAACTGACTGCGGCCACTG 264416
                                                                             
  scaffold125|s       1148 AGCCTGTAAGGCAGATGCAAAGGCTGAGGCAAAACTGACTGCGGCCACTG 1197

  scaffold126|s     264417 CGGCCAAAGCCAAGTTCAAGGGG-CGGATGAAAATTCCCCGTCCTCCAGT 264465
                                              i   -                          
  scaffold125|s       1198 CGGCCAAAGCCAAGTTCAAAGGGACGGATGAAAATTCCCCGTCCTCCAGT 1247

  scaffold126|s     264466 CGTGGAACAAAGCAACTGCTGCTAAAATCCACACCAGTGAGGCCCTAGTG 264515
                                                                             
  scaffold125|s       1248 CGTGGAACAAAGCAACTGCTGCTAAAATCCACACCAGTGAGGCCCTAGTG 1297

  scaffold126|s     264516 TCCGCTGGCCAAGCGATCTTCCTGCAGTACTCCACTCAATTGTCGGAGAC 264565
                                                                             
  scaffold125|s       1298 TCCGCTGGCCAAGCGATCTTCCTGCAGTACTCCACTCAATTGTCGGAGAC 1347

  scaffold126|s     264566 TGCCCGTCGTCCTTGGACCACCATCGTTGGGGAGCAAATCAATTGCGAAC 264615
                                                                             
  scaffold125|s       1348 TGCCCGTCGTCCTTGGACCACCATCGTTGGGGAGCAAATCAATTGCGAAC 1397

  scaffold126|s     264616 CCTGGACCGATGTGTATGGGACAGAGCATCCCACAAAGCGCCCGGCATCT 264665
                                                                i            
  scaffold125|s       1398 CCTGGACCGATGTGTATGGGACAGAGCATCCCACAAAACGCCCGGCATCT 1447

  scaffold126|s     264666 TGGACCTCCTTTCAGGAATGTGTCCAGTTGCACCTGCAGACCGTCTTCAG 264715
                                                                             
  scaffold125|s       1448 TGGACCTCCTTTCAGGAATGTGTCCAGTTGCACCTGCAGACCGTCTTCAG 1497

  scaffold126|s     264716 GACGGATGCAGCGGAGCAAACGTTTCTACATCAGCAATGGGCTGAAGAAA 264765
                                                                             
  scaffold125|s       1498 GACGGATGCAGCGGAGCAAACGTTTCTACATCAGCAATGGGCTGAAGAAA 1547

  scaffold126|s     264766 CCAAACAGGGTACCCACCAGGGACTTTGTGCAGAGGATCCAGCGCCTTAA 264815
                                                                             
  scaffold125|s       1548 CCAAACAGGGTACCCACCAGGGACTTTGTGCAGAGGATCCAGCGCCTTAA 1597

  scaffold126|s     264816 CGGGTATGTGGAACTCTTGCCGTGCCTGTTTTACTCTTCCAAGGCTGCAA 264865
                                                                  -          
  scaffold125|s       1598 CGGGTATGTGGAACTCTTGCCGTGCCTGTTTTACTCTTC-AAGGCTGCAA 1646

  scaffold126|s     264866 AGTCTACGAAAGTATGCGGGCCATTTGATGATGCCGACTTGGCAAGCCAC 264915
                                                                             
  scaffold125|s       1647 AGTCTACGAAAGTATGCGGGCCATTTGATGATGCCGACTTGGCAAGCCAC 1696

  scaffold126|s     264916 ATCCTCAGGATGGTTCCTAGGAACTGGCAGGACCAATATGAGCTCAGTGG 264965
                                                                             
  scaffold125|s       1697 ATCCTCAGGATGGTTCCTAGGAACTGGCAGGACCAATATGAGCTCAGTGG 1746

  scaffold126|s     264966 AGCTTTGGTACCACAGAGTGTCAGGGAACTTCTCGAAGTCCTTGAGC--A 265013
                                                                          -- 
  scaffold125|s       1747 AGCTTTGGTACCACAGAGTGTCAGGGAACTTCTCGAAGTCCTTGAGCGCA 1796

  scaffold126|s     265014 TCGAGAAGGCCTACCCCACCGAGAAGGTTGGAGAAGGACCCAAGACCGTA 265063
                                                                             
  scaffold125|s       1797 TCGAGAAGGCCTACCCCACCGAGAAGGTTGGAGAAGGACCCAAGACCGTA 1846

  scaffold126|s     265064 GCCAAGGCTAACGACTCATCTAGGAAGAAGATGGTCTCTTTTAGTGACCG 265113
                                                                             
  scaffold125|s       1847 GCCAAGGCTAACGACTCATCTAGGAAGAAGATGGTCTCTTTTAGTGACCG 1896

  scaffold126|s     265114 GATTCGAAGAAAGCGTCGCACAGAGAAGTACTGTTCTCTCTGCAAGAAAC 265163
                                       -                                     
  scaffold125|s       1897 GATTCGAAGAAA-CGTCGCACAGAGAAGTACTGTTCTCTCTGCAAGAAAC 1945

  scaffold126|s     265164 ATGGGGGCGCACATACCACCCACAACACTCCGGATTGCCGGAAGTATGAC 265213
                                                                 -           
  scaffold125|s       1946 ATGGGGGCGCACATACCACCCACAACACTCCGGATTGC-GGAAGTATGAC 1994

  scaffold126|s     265214 TCAATGGGACCCGAAGTCAAGCTTCAAGGGGAGAAAACCAAATGGAAACT 265263
                                                                             
  scaffold125|s       1995 TCAATGGGACCCGAAGTCAAGCTTCAAGGGGAGAAAACCAAATGGAAACT 2044

  scaffold126|s     265264 C--GTGGACTAGAGA-CCTGCTCGAGGAGGAAGTAGCTATGCGCAGCTAT 265310
                            --            -                                  
  scaffold125|s       2045 CTCGTGGACTAGAGAGCCTGCTCGAGGAGGAAGTAGCTATGCGCAGCTAT 2094

  scaffold126|s     265311 CCGCTAAAATCGACAAACTTACCAAGTCCAACAAGAAAATGAAAGCAGCT 265360
                                                                         -   
  scaffold125|s       2095 CCGCTAAAATCGACAAACTTACCAAGTCCAACAAGAAAATGAAAGC-GCT 2143

  scaffold126|s     265361 ATCGGAAAAAGAAGCGTAAGCATCACAAAATGAGCGACAGTGATGATTCA 265410
                                                     i                       
  scaffold125|s       2144 ATCGGAAAAAGAAGCGTAAGCATCACGAAATGAGCGACAGTGATGATTCA 2193

  scaffold126|s     265411 GACTCATCTTGAGATGATGGGTTGGGGAGTACTAAGAAATTGTGTAGTAA 265460
                                                                             
  scaffold125|s       2194 GACTCATCTTGAGATGATGGGTTGGGGAGTACTAAGAAATTGTGTAGTAA 2243

  scaffold126|s     265461 AATCGATTGTAATGAAATGATTAACACTTATCTTAGTCCGATTAAGACTT 265510
                                                                             
  scaffold125|s       2244 AATCGATTGTAATGAAATGATTAACACTTATCTTAGTCCGATTAAGACTT 2293

  scaffold126|s     265511 CCCCACGTGCCAACATAACATTTTCTGGTTCAAACAAGACATGTTCGAAC 265560
                                                                             
  scaffold125|s       2294 CCCCACGTGCCAACATAACATTTTCTGGTTCAAACAAGACATGTTCGAAC 2343

  scaffold126|s     265561 CTGGCAGAAGACCTAGGAAATCTTCCAGTCAACCTTACACAGAGTGAAAC 265610
                                                                             
  scaffold125|s       2344 CTGGCAGAAGACCTAGGAAATCTTCCAGTCAACCTTACACAGAGTGAAAC 2393

  scaffold126|s     265611 AATAACCGAATTGTCGGACCCGAACTGTCGGGTGACCTTTTCAATAGTGT 265660
                                                                             
  scaffold125|s       2394 AATAACCGAATTGTCGGACCCGAACTGTCGGGTGACCTTTTCAATAGTGT 2443

  scaffold126|s     265661 GAACCCCCTC-GACAGGTAAAGAAGGGCAGGTCACTACTGTAGTAGCACA 265709
                                    i-                                       
  scaffold125|s       2444 GAACCCCCTTTGACAGGTAAAGAAGGGCAGGTCACTACTGTAGTAGCACA 2493

  scaffold126|s     265710 AGCACGCTATAAAGCGACTGAAAATCCAGCCCGTAAGAATATCGAACACT 265759
                                                                             
  scaffold125|s       2494 AGCACGCTATAAAGCGACTGAAAATCCAGCCCGTAAGAATATCGAACACT 2543

  scaffold126|s     265760 CTACAGGGCGTCGTACCAGTAACACAGTCATCAGGATCCTACTAGACAGT 265809
                                                                             
  scaffold125|s       2544 CTACAGGGCGTCGTACCAGTAACACAGTCATCAGGATCCTACTAGACAGT 2593

  scaffold126|s     265810 GGATCTGATGGTGATCTCCTGTTCCATGCAAAGGAACGGAG---CGCTTT 265856
                                                                    ---      
  scaffold125|s       2594 GGATCTGATGGTGATCTCCTGTTCCATGCAAAGGAACGGAGAAACGCTTT 2643

  scaffold126|s     265857 CCCTACTTGACTAGGCAGGTGCCAAAGTCTTGGCGCACGTCGAATGGGAG 265906
                                                                             
  scaffold125|s       2644 CCCTACTTGACTAGGCAGGTGCCAAAGTCTTGGCGCACGTCGAATGGGAG 2693

  scaffold126|s     265907 CCTCCTAACCAAAGGAAGGAGCAAAGTCAACTTAAAGTTCTTTGAGTATT 265956
                            i  -                 i                           
  scaffold125|s       2694 CTTC-TAACCAAAGGAAGGAGCGAAGTCAACTTAAAGTTCTTTGAGTATT 2742

  scaffold126|s     265957 CGAACAGTAAGGAGTGCACAGTGACTCCTGACGTAGTAGAGTATGATAAG 266006
                                          i                                  
  scaffold125|s       2743 CGAACAGTAAGGAGTACACAGTGACTCCTGACGTAGTAGAGTATGATAAG 2792

  scaffold126|s     266007 AAAAAGATGGCTAAGCCAGCATTTGACCTCATTCTTGGATGTCAAACCAT 266056
                               -               i  i                          
  scaffold125|s       2793 AAAA-GATGGCTAAGCCAGCGTTCGACCTCATTCTTGGATGTCAAACCAT 2841

  scaffold126|s     266057 GAAAGAGCTCGGAATTGTTCTAGATTTTCAAACAAAAGAAATAACCATTG 266106
                                                        i                    
  scaffold125|s       2842 GAAAGAGCTCGGAATTGTTCTAGATTTTCGAACAAAAGAAATAACCATTG 2891

  scaffold126|s     266107 ATCACATCATTTTGCCAATGAGAGACATCAATAGTCTGACCTCATCAAAC 266156
                                                                             
  scaffold125|s       2892 ATCACATCATTTTGCCAATGAGAGACATCAATAGTCTGACCTCATCAAAC 2941

  scaffold126|s     266157 TTGGATAAAGCCTGGGCTGTTAACAACAGCATGGCAAATGAACCGCAAAG 266206
                                                                             
  scaffold125|s       2942 TTGGATAAAGCCTGGGCTGTTAACAACAGCATGGCAAATGAACCGCAAAG 2991

  scaffold126|s     266207 TACGCAGGAAGTGACACAGCGGGTAGTTAAAATCCTAGATGCAAATTATA 266256
                                      i                                      
  scaffold125|s       2992 TACGCAGGAAGCGACACAGCGGGTAGTTAAAATCCTAGATGCAAATTATA 3041

  scaffold126|s     266257 AAAGGCAGACCTCCAATCAATTGTTAGCACCAATTGTACTCACCTAAGTC 266306
                                                                             
  scaffold125|s       3042 AAAGGCAGACCTCCAATCAATTGTTAGCACCAATTGTACTCACCTAAGTC 3091

  scaffold126|s     266307 TCCAAGACCAAAACTCGTTGCTGGAGTTACTCACAGAATTTGAGGAACTT 266356
                                                                             
  scaffold125|s       3092 TCCAAGACCAAAACTCGTTGCTGGAGTTACTCACAGAATTTGAGGAACTT 3141

  scaffold126|s     266357 TTGACTGAACACTAGGTGATTGGAACACAGAGCCTGTGTCCTTCGAACTT 266406
                                v                                            
  scaffold125|s       3142 TTGACGGAACACTAGGTGATTGGAACACAGAGCCTGTGTCCTTCGAACTT 3191

  scaffold126|s     266407 AAGGAGGGCGCAAAGCCATATCATGGCAAGGCATACCCAGTACCAAAATC 266456
                                                                             
  scaffold125|s       3192 AAGGAGGGCGCAAAGCCATATCATGGCAAGGCATACCCAGTACCAAAATC 3241

  scaffold126|s     266457 TTGCAAAGAAACAACTATCAAAGAACTGAATAGGTTATGCGAACTGGGAG 266506
                            i                               i                
  scaffold125|s       3242 TCGCAAAGAAACAACTATCAAAGAACTGAATAGATTATGCGAACTGGGAG 3291

  scaffold126|s     266507 TGGTAGAGTTTCAGCCCGAATC-GAATGGGCGTCACCATCATTTATCACT 266555
                                                 -                           
  scaffold125|s       3292 TGGTAGAGTTTCAGCCCGAATCGGAATGGGCGTCACCATCATTTATCACT 3341

  scaffold126|s     266556 GGAAAACAAGACGGAACTGTGCGCTTTCTCACTGATTTTAGAGAAGTAAA 266605
                                               i                             
  scaffold125|s       3342 GGAAAACAAGACGGAACTGTACGCTTTCTCACTGATTTTAGAGAAGTAAA 3391

  scaffold126|s     266606 TAAACGACTAGTCCGAAAGCCGTTTCCATTACCCAAAATCAGTACAGTCC 266655
                              i                                              
  scaffold125|s       3392 TAAGCGACTAGTCCGAAAGCCGTTTCCATTACCCAAAATCAGTACAGTCC 3441

  scaffold126|s     266656 TGCAAGAGCTAGAAGGATTTACCTATGCTACAACCCTAGATTTAAACATG 266705
                                                                             
  scaffold125|s       3442 TGCAAGAGCTAGAAGGATTTACCTATGCTACAACCCTAGATTTAAACATG 3491

  scaffold126|s     266706 GGTTATTACACCATTAGACTGGATCCCGATTCATCCAAAATATGTACCCT 266755
                                   i                                         
  scaffold125|s       3492 GGTTATTATACCATTAGACTGGATCCCGATTCATCCAAAATATGTACCCT 3541

  scaffold126|s     266756 CATTTTCCCATGGGGCAAGTATTCCTACCTCCGTTTGCCAATGGGCATCG 266805
                                                   i                         
  scaffold125|s       3542 CATTTTCCCATGGGGCAAGTATTCTTACCTCCGTTTGCCAATGGGCATCG 3591

  scaffold126|s     266806 CAGGTTCACCAGACATCTTTCAAGCAAAAATGTCAACACTAATGGGAGCC 266855
                                                                             
  scaffold125|s       3592 CAGGTTCACCAGACATCTTTCAAGCAAAAATGTCAACACTAATGGGAGCC 3641

  scaffold126|s     266856 TTAGAGTTCGTACGAGCTTACCTTGATGATTTGTTGTGCATCACAAAGGC 266905
                                      i                       i              
  scaffold125|s       3642 TTAGAGTTCGTGCGAGCTTACCTTGATGATTTGTTATGCATCACAAAGGC 3691

  scaffold126|s     266906 AAACCTGGAAGACCACCTTGACAAATTGAAAATGGTGCTAACCAGGCTAC 266955
                                                                  v          
  scaffold125|s       3692 AAACCTGGAAGACCACCTTGACAAATTGAAAATGGTGCTTACCAGGCTAC 3741

  scaffold126|s     266956 GCGAGGTGGGCTTGCGAATCAACGCCCGAAAGTCGTCATTCTGCACCTTT 267005
                                 i                                           
  scaffold125|s       3742 GCGAGGCGGGCTTGCGAATCAACGCCCGAAAGTCGTCATTCTGCACCTTT 3791

  scaffold126|s     267006 GAAACAGAATATC 267018
                                        
  scaffold125|s       3792 GAAACAGAATATC 3804

Matrix = 20p43g.matrix
Kimura (with divCpGMod) = 0.62
Transitions / transversions = 8.00 (32/4)
Gap_init rate = 0.01 (20 / 3797), avg. gap size = 1.20 (24 / 20)


5245 0.70 0.17 0.17 scaffold126|size770990 267018 267592 (503509) scaffold17|size542218_(dbseq-nr_435)_[51622,58091]#LTR/Gypsy 5896 6470 (0) m_b949s001i62 19509

  scaffold126|s     267018 CGGACTCTCCCTCTTCACACAACACTTACTCGTTACACATGTTTAACAAA 267067
                                            v                                
  scaffold17|si       5896 CGGACTCTCCCTCTTCAAACAACACTTACTCGTTACACATGTTTAACAAA 5945

  scaffold126|s     267068 CTCTTTAGTTTGTTATTGTTACTCTCATGAGAACCCA-TTTTTTCACCTA 267116
                                     i                          -            
  scaffold17|si       5946 CTCTTTAGTTCGTTATTGTTACTCTCATGAGAACCCATTTTTTTCACCTA 5995

  scaffold126|s     267117 AAAACACTTAGGTTTTTTTGGTTCCTTTTTTACCTGATACTCCATTCGTG 267166
                                       -                                     
  scaffold17|si       5996 AAAACACTTAGG-TTTTTTGGTTCCTTTTTTACCTGATACTCCATTCGTG 6044

  scaffold126|s     267167 GGGGCGAGTGACATAGGCCAAGAATCAGCCATTTTTGTACCCTAGGGTAC 267216
                                                                             
  scaffold17|si       6045 GGGGCGAGTGACATAGGCCAAGAATCAGCCATTTTTGTACCCTAGGGTAC 6094

  scaffold126|s     267217 AAAACCTAAATAGAGCATGAATCAGCCTTTTTTGTACCCCTGGGTACAAA 267266
                                                                             
  scaffold17|si       6095 AAAACCTAAATAGAGCATGAATCAGCCTTTTTTGTACCCCTGGGTACAAA 6144

  scaffold126|s     267267 ACCTAAATAGGAGCATTCTCAGGACCCCAAGTAGGAGAGTCCACCTCCCG 267316
                                                                             
  scaffold17|si       6145 ACCTAAATAGGAGCATTCTCAGGACCCCAAGTAGGAGAGTCCACCTCCCG 6194

  scaffold126|s     267317 ACGGCATGGACTCCCCAACATGGAAGTTCAGAACCCCAAATAAGAGAGCA 267366
                                                                   i         
  scaffold17|si       6195 ACGGCATGGACTCCCCAACATGGAAGTTCAGAACCCCAAACAAGAGAGCA 6244

  scaffold126|s     267367 CTCTTTTGGAAGATCTAAACATCTTTCAGAAGGGTATAGACATACCATAT 267416
                                         i                                   
  scaffold17|si       6245 CTCTTTTGGAAGATTTAAACATCTTTCAGAAGGGTATAGACATACCATAT 6294

  scaffold126|s     267417 TGTGTAGAAGTCTACACAATGTTCGTTTGCATCGTTTGGACTGGAGTGCA 267466
                                                                             
  scaffold17|si       6295 TGTGTAGAAGTCTACACAATGTTCGTTTGCATCGTTTGGACTGGAGTGCA 6344

  scaffold126|s     267467 GTTCCACTGCCTTTCCATCCTCACAATAGCACAAAATATAGCTCATAAAA 267516
                                                                             
  scaffold17|si       6345 GTTCCACTGCCTTTCCATCCTCACAATAGCACAAAATATAGCTCATAAAA 6394

  scaffold126|s     267517 TCAATTCTTCGACACCTGTCGAAACTACCTATAATTTTCGCGTGATATTT 267566
                                                                             
  scaffold17|si       6395 TCAATTCTTCGACACCTGTCGAAACTACCTATAATTTTCGCGTGATATTT 6444

  scaffold126|s     267567 TTTACGACGATTTTCGGCTCAGGTCA 267592
                                                     
  scaffold17|si       6445 TTTACGACGATTTTCGGCTCAGGTCA 6470

Matrix = 20p43g.matrix
Kimura (with divCpGMod) = 0.54
Transitions / transversions = 3.00 (3/1)
Gap_init rate = 0.00 (2 / 574), avg. gap size = 1.00 (2 / 2)

34564 0.58 0.39 0.32 scaffold126|size770990 267175 270975 (500126) scaffold125|size483819_(dbseq-nr_162)_[89484,95907]#LTR/Gypsy 1 3804 (2620) m_b949s001i63 19509

  scaffold126|s     267175 TGACATAGGCCAAGAATCAGCCATTTTTGTACCCTAGGGTACAAAACCTA 267224
                                                                             
  scaffold125|s          1 TGACATAGGCCAAGAATCAGCCATTTTTGTACCCTAGGGTACAAAACCTA 50

  scaffold126|s     267225 AATAGAGCATGAATCAGCCTTTTTTGTACCCCTGGGTACAAAACCTAAAT 267274
                                                                             
  scaffold125|s         51 AATAGAGCATGAATCAGCCTTTTTTGTACCCCTGGGTACAAAACCTAAAT 100

  scaffold126|s     267275 AGGAGCATTCTCAGGACCCCAAGTAGGAGAGTCCACCTCCCGACGGCATG 267324
                                                                             
  scaffold125|s        101 AGGAGCATTCTCAGGACCCCAAGTAGGAGAGTCCACCTCCCGACGGCATG 150

  scaffold126|s     267325 GACTCCCCAACATGGAAGTTCAGAACCCCAAATAAGAGAGCACTCTTTTG 267374
                                                           i                 
  scaffold125|s        151 GACTCCCCAACATGGAAGTTCAGAACCCCAAACAAGAGAGCACTCTTTTG 200

  scaffold126|s     267375 GAAGATCTAAACATCTTTCAGAAGGGTATAGACATACCATATTGTGTAGA 267424
                                                                             
  scaffold125|s        201 GAAGATCTAAACATCTTTCAGAAGGGTATAGACATACCATATTGTGTAGA 250

  scaffold126|s     267425 AGTCTACACAATGTTCGTTTGCATCGTTTGGACTGGAGTGCAGTTCCACT 267474
                                                                             
  scaffold125|s        251 AGTCTACACAATGTTCGTTTGCATCGTTTGGACTGGAGTGCAGTTCCACT 300

  scaffold126|s     267475 GCCTTTCCATCCTCACAATAGCACAAAATATAGCTCATAAAATCAATTCT 267524
                                                                             
  scaffold125|s        301 GCCTTTCCATCCTCACAATAGCACAAAATATAGCTCATAAAATCAATTCT 350

  scaffold126|s     267525 TCGACACCTGTCGAAACTACCTATAATTTTCGCGTGATATTTTTTACGAC 267574
                                                                             
  scaffold125|s        351 TCGACACCTGTCGAAACTACCTATAATTTTCGCGTGATATTTTTTACGAC 400

  scaffold126|s     267575 GATTTTCGGCTCAGGTCACTATCTATAGATAACCGTGGTGCGACCTTCGC 267624
                                                                             
  scaffold125|s        401 GATTTTCGGCTCAGGTCACTATCTATAGATAACCGTGGTGCGACCTTCGC 450

  scaffold126|s     267625 GCACGAAGCCATCGACATC-AAACCTTCCGACGACAGTGCGCTAACAATT 267673
                                              -            ivv               
  scaffold125|s        451 GCACGAAGCCATCGACATCCAAACCTTCCGACACGAGTGCGCTAACAATT 500

  scaffold126|s     267674 TTTTATCGCGGCGGCAATTTTAACTTTTCGCACCAGCGATACGTTTTT-G 267722
                              -                                            - 
  scaffold125|s        501 TTT-ATCGCGGCGGCAATTTTAACTTTTCGCACCAGCGATACGTTTTTTG 549

  scaffold126|s     267723 CACGATCGACGATTTATCCAAAATCGGCTACGCGATCGACGAATTCCTAC 267772
                                                                 i           
  scaffold125|s        550 CACGATCGACGATTTATCCAAAATCGGCTACGCGATCGGCGAATTCCTAC 599

  scaffold126|s     267773 GGTTTCGCGATCTCCGAGCTCTCCAAAATAATCCCGCGATCAGCGAGCAT 267822
                                        v                                    
  scaffold125|s        600 GGTTTCGCGATCTACGAGCTCTCCAAAATAATCCCGCGATCAGCGAGCAT 649

  scaffold126|s     267823 CAGCGATAAACTTCGACGATCGACTTCTGCGATCGGGGATTCCTACGAGT 267872
                                        vii                                  
  scaffold125|s        650 CAGCGATAAACTTGAGCGATCGACTTCTGCGATCGGGGATTCCTACGAGT 699

  scaffold126|s     267873 CGGATTAATTTCGTGATCGAGAATTCTCTGCGAAATACCTTGGAGCAAGA 267922
                                                       -                     
  scaffold125|s        700 CGGATTAATTTCGTGATCGAGAATTCTC-GCGAAATACCTTGGAGCAAGA 748

  scaffold126|s     267923 CTTTCAAGAAATAAAAGCCGACGAAGAAAAATTTAAAAATAAAAAA-TAA 267971
                                                                         -   
  scaffold125|s        749 CTTTCAAGAAATAAAAGCCGACGAAGAAAAATTTAAAAATAAAAAAATAA 798

  scaffold126|s     267972 AAAAATTCTTTTTCGAGCTAACCTCAACAGGGCACCCAAGACCTTCTTCA 268021
                                                                             
  scaffold125|s        799 AAAAATTCTTTTTCGAGCTAACCTCAACAGGGCACCCAAGACCTTCTTCA 848

  scaffold126|s     268022 AGGCCTTGTTTTATAATACGCCCCTTGGCGAGGCAATTAAGAGGATGTCG 268071
                                                                i            
  scaffold125|s        849 AGGCCTTGTTTTATAATACGCCCCTTGGCGAGGCAATCAAGAGGATGTCG 898

  scaffold126|s     268072 ACCAGCAAATCAAGCCCAGAAGGACTCAAGCCACAGGAGTGTGAGCGGAG 268121
                                                                             
  scaffold125|s        899 ACCAGCAAATCAAGCCCAGAAGGACTCAAGCCACAGGAGTGTGAGCGGAG 948

  scaffold126|s     268122 TTCAGGGAGGTCCAAGCCACCCATTTCCTACATTCCCACTGCCATGGACA 268171
                                                                             
  scaffold125|s        949 TTCAGGGAGGTCCAAGCCACCCATTTCCTACATTCCCACTGCCATGGACA 998

  scaffold126|s     268172 CCCCGAAGGTAATCAACAAAATCAAGGTCTCCAACAAAATGACCTTGTCT 268221
                              -                                              
  scaffold125|s        999 CCC-GAAGGTAATCAACAAAATCAAGGTCTCCAACAAAATGACCTTGTCT 1047

  scaffold126|s     268222 GTCACCGTCTTCGATGAGGGAAGTCCTGAACAGTTCCTCAACCATGTCCA 268271
                                                                             
  scaffold125|s       1048 GTCACCGTCTTCGATGAGGGAAGTCCTGAACAGTTCCTCAACCATGTCCA 1097

  scaffold126|s     268272 GACCTCGATGGAAATAATTTCCCAGAGAGGCTTAGACACGGACTACGAGG 268321
                                                                          -- 
  scaffold125|s       1098 GACCTCGATGGAAATAATTTCCCAGAGAGGCTTAGACACGGACTACG--G 1145

  scaffold126|s     268322 GAAGCCTGTAAGGCAGATGCAAAGGCTGAGGCAAAACTGACTGCGGCCAC 268371
                                                                             
  scaffold125|s       1146 GAAGCCTGTAAGGCAGATGCAAAGGCTGAGGCAAAACTGACTGCGGCCAC 1195

  scaffold126|s     268372 TGCGGCCAAAGCCAAGTTCAAGGGGACGGATGAAAATTCCCCCGTCCTCC 268421
                                                i                    -       
  scaffold125|s       1196 TGCGGCCAAAGCCAAGTTCAAAGGGACGGATGAAAATTCCCC-GTCCTCC 1244

  scaffold126|s     268422 AGTCGTGGAACAAAGCAACTGCTGCTAAAATCCACACCAGTGAGGCCCTA 268471
                                                                             
  scaffold125|s       1245 AGTCGTGGAACAAAGCAACTGCTGCTAAAATCCACACCAGTGAGGCCCTA 1294

  scaffold126|s     268472 GTGTCCGCTGGCCAAGCGATCTTCCTGCAGTACTCCACTCAATTGTCGGA 268521
                                                                             
  scaffold125|s       1295 GTGTCCGCTGGCCAAGCGATCTTCCTGCAGTACTCCACTCAATTGTCGGA 1344

  scaffold126|s     268522 GACTGCCCGTCGTCCTTGGACCACCATCGTTGGGGAGCAAATCAATTGCG 268571
                                                                             
  scaffold125|s       1345 GACTGCCCGTCGTCCTTGGACCACCATCGTTGGGGAGCAAATCAATTGCG 1394

  scaffold126|s     268572 AACCCTGGACCGATGTGTATGGGACAGAGCATCCCACAAAACGCCCGGCA 268621
                                                                             
  scaffold125|s       1395 AACCCTGGACCGATGTGTATGGGACAGAGCATCCCACAAAACGCCCGGCA 1444

  scaffold126|s     268622 TCTTGGACCTCCTTTCAGGAATGTGTCCAGTTGCACCTGCAGACCGTCTT 268671
                                                                             
  scaffold125|s       1445 TCTTGGACCTCCTTTCAGGAATGTGTCCAGTTGCACCTGCAGACCGTCTT 1494

  scaffold126|s     268672 CAGGACGGATGCAGCGGAGCAGAACGTTTCTACATCAGCAATGGGCTGAA 268721
                                                -                            
  scaffold125|s       1495 CAGGACGGATGCAGCGGAGCA-AACGTTTCTACATCAGCAATGGGCTGAA 1543

  scaffold126|s     268722 GAAACCAAACAGGGTACCCACCAGGGACTTTGTGCAGAGGATCCAGCGCC 268771
                                                                             
  scaffold125|s       1544 GAAACCAAACAGGGTACCCACCAGGGACTTTGTGCAGAGGATCCAGCGCC 1593

  scaffold126|s     268772 TTAACGGGTATGTGGAACTCTTGCCGTGCCTGTTTTACTCTTCCAAGGCT 268821
                                                                      -      
  scaffold125|s       1594 TTAACGGGTATGTGGAACTCTTGCCGTGCCTGTTTTACTCTTC-AAGGCT 1642

  scaffold126|s     268822 GCAAAGTCTACGAAAGTATGCGGGCCATTTGATGATGCCGACTTGGCAAG 268871
                                                                             
  scaffold125|s       1643 GCAAAGTCTACGAAAGTATGCGGGCCATTTGATGATGCCGACTTGGCAAG 1692

  scaffold126|s     268872 CCACATCCTCAGGATGGTTCCTAGGAACTGGCAGGACCAATATGAGCTCA 268921
                                                                             
  scaffold125|s       1693 CCACATCCTCAGGATGGTTCCTAGGAACTGGCAGGACCAATATGAGCTCA 1742

  scaffold126|s     268922 GTGGAGCTTTGGTACCACAGAGTGTCAGGGAACTTCTCGAAGTCCTTGAA 268971
                                                                            i
  scaffold125|s       1743 GTGGAGCTTTGGTACCACAGAGTGTCAGGGAACTTCTCGAAGTCCTTGAG 1792

  scaffold126|s     268972 AGCATCGAGAAGGCCTACCCCACCGAGAAGGTTGGAGAAGGACCCAAGAC 269021
                           v                                                 
  scaffold125|s       1793 CGCATCGAGAAGGCCTACCCCACCGAGAAGGTTGGAGAAGGACCCAAGAC 1842

  scaffold126|s     269022 CGTAGCCAAGGCTAACGACTCATCTAGGAAGAAGATGGTCTCTTTTAGTG 269071
                                                                             
  scaffold125|s       1843 CGTAGCCAAGGCTAACGACTCATCTAGGAAGAAGATGGTCTCTTTTAGTG 1892

  scaffold126|s     269072 ACCGGATTCGAAGAAACGTCGCACAGAGAAGTACTGTTCTCTCTGCAAGA 269121
                                                                             
  scaffold125|s       1893 ACCGGATTCGAAGAAACGTCGCACAGAGAAGTACTGTTCTCTCTGCAAGA 1942

  scaffold126|s     269122 AACATGGGG-CGCACATACCACCCACAACACTCCGGATTGCGGAAGTATG 269170
                                    -                                        
  scaffold125|s       1943 AACATGGGGGCGCACATACCACCCACAACACTCCGGATTGCGGAAGTATG 1992

  scaffold126|s     269171 ACTCAATGGGACCCGAAGTCAAGCTTCAAGGGGAGAAAACCAAATGGAAA 269220
                                                                             
  scaffold125|s       1993 ACTCAATGGGACCCGAAGTCAAGCTTCAAGGGGAGAAAACCAAATGGAAA 2042

  scaffold126|s     269221 CTCTCGTGGACTAGAGA-CCTGCTCGAGGAGGAAGTAGCTATGCGCAGCT 269269
                                            -                                
  scaffold125|s       2043 CTCTCGTGGACTAGAGAGCCTGCTCGAGGAGGAAGTAGCTATGCGCAGCT 2092

  scaffold126|s     269270 ATCCGCTAAAATCGACAAACTTACCAAGTCCAACAAGAAAATGAAAGCGC 269319
                                                                             
  scaffold125|s       2093 ATCCGCTAAAATCGACAAACTTACCAAGTCCAACAAGAAAATGAAAGCGC 2142

  scaffold126|s     269320 TATCGGAAAAAAGAAGCGTAAGCATCACGAAATGAGCGACAGTGATGATT 269369
                                      -                                      
  scaffold125|s       2143 TATCGGAAAAA-GAAGCGTAAGCATCACGAAATGAGCGACAGTGATGATT 2191

  scaffold126|s     269370 CAGACTCATCTTGAGATGATGGGT--------ACTAAGAAATTGTGTAGT 269411
                                                   --------                  
  scaffold125|s       2192 CAGACTCATCTTGAGATGATGGGTTGGGGAGTACTAAGAAATTGTGTAGT 2241

  scaffold126|s     269412 AAAATCGATTGTAATGAAATGATTAACACTTATCTTAGTCCGATTAAGAC 269461
                                                                             
  scaffold125|s       2242 AAAATCGATTGTAATGAAATGATTAACACTTATCTTAGTCCGATTAAGAC 2291

  scaffold126|s     269462 TTCCCCACGTGCCAACATAACATTTTCTGGTTCAAACAAGACATGTTCGA 269511
                                                                             
  scaffold125|s       2292 TTCCCCACGTGCCAACATAACATTTTCTGGTTCAAACAAGACATGTTCGA 2341

  scaffold126|s     269512 ACCTGGCAGAAGACCTAGGAAATCTTCCAGTCAACCTTACACAGAGTGAA 269561
                                                                             
  scaffold125|s       2342 ACCTGGCAGAAGACCTAGGAAATCTTCCAGTCAACCTTACACAGAGTGAA 2391

  scaffold126|s     269562 ACAATAACCGAATTGTCGGACCCCGAACTGTCGGGTGACCTTTTCAATAG 269611
                                                  -                          
  scaffold125|s       2392 ACAATAACCGAATTGTCGGACCC-GAACTGTCGGGTGACCTTTTCAATAG 2440

  scaffold126|s     269612 TGTGAACCCCCTTTGACAGGTAAAGAAGGGCAGGTCACTACTGTAGTAGC 269661
                                                                             
  scaffold125|s       2441 TGTGAACCCCCTTTGACAGGTAAAGAAGGGCAGGTCACTACTGTAGTAGC 2490

  scaffold126|s     269662 ACAAGCACGCTATAAAGCGACTGAAAATCCAGCCCGTAAGAATATCGAAC 269711
                                                                             
  scaffold125|s       2491 ACAAGCACGCTATAAAGCGACTGAAAATCCAGCCCGTAAGAATATCGAAC 2540

  scaffold126|s     269712 ACTCTACAGGGCGTCGTACCAGTAACACAGTCATCAGGATCCTACTAGAC 269761
                                                                             
  scaffold125|s       2541 ACTCTACAGGGCGTCGTACCAGTAACACAGTCATCAGGATCCTACTAGAC 2590

  scaffold126|s     269762 AGTGGATCTGATGGTGATCTCCTGTTCCATGCAAAGGAACGGAGAAACGC 269811
                                                                             
  scaffold125|s       2591 AGTGGATCTGATGGTGATCTCCTGTTCCATGCAAAGGAACGGAGAAACGC 2640

  scaffold126|s     269812 TTTCCCTACTTGACTAGGCAGGTGCCAAAGTCTTGGCGCACGTCGAATGG 269861
                                                                             
  scaffold125|s       2641 TTTCCCTACTTGACTAGGCAGGTGCCAAAGTCTTGGCGCACGTCGAATGG 2690

  scaffold126|s     269862 GAGCTTCTAACCAAAGGAAGGAGCGAAGTCAACTTAAAGTTCTTTGAGTA 269911
                                                                             
  scaffold125|s       2691 GAGCTTCTAACCAAAGGAAGGAGCGAAGTCAACTTAAAGTTCTTTGAGTA 2740

  scaffold126|s     269912 TTCGAACAGTAAGGAGTACACAGTGACTCCTGACGTAGTAGAGTATGATA 269961
                                                                             
  scaffold125|s       2741 TTCGAACAGTAAGGAGTACACAGTGACTCCTGACGTAGTAGAGTATGATA 2790

  scaffold126|s     269962 AGAAAAGATGGCTAAGCCAGCGTTTGACCTCATTCTTGGATGTCAAACCA 270011
                                                   i                         
  scaffold125|s       2791 AGAAAAGATGGCTAAGCCAGCGTTCGACCTCATTCTTGGATGTCAAACCA 2840

  scaffold126|s     270012 TGAAAGAGCTCGGAATTGTTCTAGATTTTCGAACAAAAGAAATAACCATT 270061
                                                                             
  scaffold125|s       2841 TGAAAGAGCTCGGAATTGTTCTAGATTTTCGAACAAAAGAAATAACCATT 2890

  scaffold126|s     270062 GATCACATCATTTTGCCAATGAGAGACATCAATAGTCTGACCTCATCAAA 270111
                                                                             
  scaffold125|s       2891 GATCACATCATTTTGCCAATGAGAGACATCAATAGTCTGACCTCATCAAA 2940

  scaffold126|s     270112 CTTGGATAAAGCCTGGGCTGTTAACAACAGCATGGCAAATGAACCGCAAA 270161
                                                                             
  scaffold125|s       2941 CTTGGATAAAGCCTGGGCTGTTAACAACAGCATGGCAAATGAACCGCAAA 2990

  scaffold126|s     270162 GTACGCAGGAAGCGACACAGCGGGTAGTTAAAATCCTAGATGCAAATTAT 270211
                                                                             
  scaffold125|s       2991 GTACGCAGGAAGCGACACAGCGGGTAGTTAAAATCCTAGATGCAAATTAT 3040

  scaffold126|s     270212 AAAAGGCAGACCTCCAATCAATTGTTAGCACCAATTGTACTCACCTAAGT 270261
                                                                             
  scaffold125|s       3041 AAAAGGCAGACCTCCAATCAATTGTTAGCACCAATTGTACTCACCTAAGT 3090

  scaffold126|s     270262 CTCCAAGACCAAAACTCGTTGCTGGAGTTACTCACAGAATTTGAGGAACT 270311
                                                                             
  scaffold125|s       3091 CTCCAAGACCAAAACTCGTTGCTGGAGTTACTCACAGAATTTGAGGAACT 3140

  scaffold126|s     270312 TTTGACGGAACACTAGGTGATTGGAACACAGAGCCTGTGTCCTTCGAACT 270361
                                                                             
  scaffold125|s       3141 TTTGACGGAACACTAGGTGATTGGAACACAGAGCCTGTGTCCTTCGAACT 3190

  scaffold126|s     270362 TAAGGA-GGCGCAAAGCCATATCATGGCAAGGCATACCCAGTACCAAAAT 270410
                                 -                                           
  scaffold125|s       3191 TAAGGAGGGCGCAAAGCCATATCATGGCAAGGCATACCCAGTACCAAAAT 3240

  scaffold126|s     270411 CTTGCAAAGAAACAACTATCAAAGAACTGAATAGGTTATGCGAACTGGGA 270460
                             i                               i               
  scaffold125|s       3241 CTCGCAAAGAAACAACTATCAAAGAACTGAATAGATTATGCGAACTGGGA 3290

  scaffold126|s     270461 GTGGTAGAGTTTCAGCCCGAATCGGAATGGGCGTCACCATCATTTATCAC 270510
                                                                             
  scaffold125|s       3291 GTGGTAGAGTTTCAGCCCGAATCGGAATGGGCGTCACCATCATTTATCAC 3340

  scaffold126|s     270511 TGGAAAACAAGACGGAACTGTGCGCTTTCTCACTGATTTTAGAGAAGTAA 270560
                                                i                            
  scaffold125|s       3341 TGGAAAACAAGACGGAACTGTACGCTTTCTCACTGATTTTAGAGAAGTAA 3390

  scaffold126|s     270561 ATAAGCGACTAGTCC-AAAGCCGTTTCCATTACCCAAAATCAGTACAGTC 270609
                                          -                                  
  scaffold125|s       3391 ATAAGCGACTAGTCCGAAAGCCGTTTCCATTACCCAAAATCAGTACAGTC 3440

  scaffold126|s     270610 CTGCAAGAGCTAGAAGGATTTACCTATGCTACAACCCTAGATTTAAACAT 270659
                                                                             
  scaffold125|s       3441 CTGCAAGAGCTAGAAGGATTTACCTATGCTACAACCCTAGATTTAAACAT 3490

  scaffold126|s     270660 GGGTTATTACACCATTAGACTGGATCCCGATTCATCCAAAATATGTACCC 270709
                                    i                                        
  scaffold125|s       3491 GGGTTATTATACCATTAGACTGGATCCCGATTCATCCAAAATATGTACCC 3540

  scaffold126|s     270710 TCATTTTCCCATGGGGCAAGTATTCCTACCTCCGTTTGCCAATGGGCATC 270759
                                                    i                        
  scaffold125|s       3541 TCATTTTCCCATGGGGCAAGTATTCTTACCTCCGTTTGCCAATGGGCATC 3590

  scaffold126|s     270760 GCGAGGTTCACCAGACATCTTTCAAGCAAAAATGTCAACACTAATGGGAG 270809
                             -                                               
  scaffold125|s       3591 GC-AGGTTCACCAGACATCTTTCAAGCAAAAATGTCAACACTAATGGGAG 3639

  scaffold126|s     270810 CCTTAGAGTTCGATGCGAGCTTACCTTGATGATTTGTTGTGCATCACAAA 270859
                                       -                         i           
  scaffold125|s       3640 CCTTAGAGTTCG-TGCGAGCTTACCTTGATGATTTGTTATGCATCACAAA 3688

  scaffold126|s     270860 GGCAAACCTGGAAGACCACCTTGACAAATTGAAAATGGTGCTAACCAGGC 270909
                                                                     v       
  scaffold125|s       3689 GGCAAACCTGGAAGACCACCTTGACAAATTGAAAATGGTGCTTACCAGGC 3738

  scaffold126|s     270910 TACGCGAGGTGGGCTTGCGAATCAACGCCCGAAAGTCGTCATTCTGCACC 270959
                                    i                                        
  scaffold125|s       3739 TACGCGAGGCGGGCTTGCGAATCAACGCCCGAAAGTCGTCATTCTGCACC 3788

  scaffold126|s     270960 TTTGAAACAGAATATC 270975
                                           
  scaffold125|s       3789 TTTGAAACAGAATATC 3804

Matrix = 20p43g.matrix
Kimura (with divCpGMod) = 0.51
Transitions / transversions = 2.67 (16/6)
Gap_init rate = 0.01 (20 / 3800), avg. gap size = 1.35 (27 / 20)


5083 1.05 0.35 0.70 scaffold126|size770990 270975 271550 (499551) scaffold322|size364683_(dbseq-nr_703)_[10575,17042]#LTR/Gypsy 5895 6468 (0) m_b949s001i64 19510

  scaffold126|s     270975 CGGACTCTCCCTCTTCACACAACACTTACTCGTTACACATGTTTAACAAA 271024
                                            v                                
  scaffold322|s       5895 CGGACTCTCCCTCTTCAAACAACACTTACTCGTTACACATGTTTAACAAA 5944

  scaffold126|s     271025 CTCTTTAGTTTGTTATTGTTACTCTCATGAGAACCCATTTTTTTTCACCT 271074
                                     i                                 -     
  scaffold322|s       5945 CTCTTTAGTTCGTTATTGTTACTCTCATGAGAACCCATTTTTTT-CACCT 5993

  scaffold126|s     271075 AAAAACACTTAGGTTTTTTTTGGTTCCTTTTTTACCTGATACTCCATTCG 271124
                                              --                             
  scaffold322|s       5994 AAAAACACTTAGGTTTTTT--GGTTCCTTTTTTACCTGATACTCCATTCG 6041

  scaffold126|s     271125 TGGGGGCGAGTGACATAGGCCAAGAATCAGCCATGTTTGTACCCTAGGGT 271174
                                -                            v               
  scaffold322|s       6042 TGGGG-CGAGTGACATAGGCCAAGAATCAGCCATTTTTGTACCCTAGGGT 6090

  scaffold126|s     271175 ACAAAACCTAAATAGAGCATGAATCAGCCTTTTTTGTACCCCTGGGTACA 271224
                                                                             
  scaffold322|s       6091 ACAAAACCTAAATAGAGCATGAATCAGCCTTTTTTGTACCCCTGGGTACA 6140

  scaffold126|s     271225 AAACCTAAATAGGAGCATTCTCAGGACCCCAAGTAGGAGAGTCCACCTCC 271274
                                                                             
  scaffold322|s       6141 AAACCTAAATAGGAGCATTCTCAGGACCCCAAGTAGGAGAGTCCACCTCC 6190

  scaffold126|s     271275 -GACGGCATGGACTCCC-AACATGGAAGTTCAGAACCCCAAATAAGAGAA 271322
                           -                -                                
  scaffold322|s       6191 CGACGGCATGGACTCCCCAACATGGAAGTTCAGAACCCCAAATAAGAGAA 6240

  scaffold126|s     271323 CACACTTTTGGAAGATCTAAACATCTTTCAGAAGGGTATAGACATACCAT 271372
                                             i                               
  scaffold322|s       6241 CACACTTTTGGAAGATCTGAACATCTTTCAGAAGGGTATAGACATACCAT 6290

  scaffold126|s     271373 ATTGTGTAGAAGTCTACACAATGTTCGTTTGCATCGTTTGGACTGGAGTG 271422
                                                      i                      
  scaffold322|s       6291 ATTGTGTAGAAGTCTACACAATGTTCGCTTGCATCGTTTGGACTGGAGTG 6340

  scaffold126|s     271423 CAGTTCCACTGCCTTTCCATCCTCACAATAGCACAAAATATAGCTCATAA 271472
                                                                             
  scaffold322|s       6341 CAGTTCCACTGCCTTTCCATCCTCACAATAGCACAAAATATAGCTCATAA 6390

  scaffold126|s     271473 AATCAATTCTTCGACACCTGTCGAAACTACCAATAATTTTCGCGTGATAT 271522
                                                          v                  
  scaffold322|s       6391 AATCAATTCTTCGACACCTGTCGAAACTACCTATAATTTTCGCGTGATAT 6440

  scaffold126|s     271523 TTTTTACGACGATTTTCGGCTCAGGTCA 271550
                                                       
  scaffold322|s       6441 TTTTTACGACGATTTTCGGCTCAGGTCA 6468

Matrix = 20p43g.matrix
Kimura (with divCpGMod) = 0.90
Transitions / transversions = 1.00 (3/3)
Gap_init rate = 0.01 (6 / 575), avg. gap size = 1.00 (6 / 6)


256 28.71 0.91 1.83 scaffold126|size770990 271673 271782 (499319) C genome_1_3367#DNA (250) 234 126 m_b949s001i65 19511

  scaffold126|s     271673 TTTCCTTAATGTTATTTTCTCGATATTGTCTTTTGAACTTGACCAACTTC 271722
                               i  vv            i i   v     vv i  i  v  i    
C genome_1_3367        234 TTTCTTTCTTGTTATTTTCTCAACATTTTCTTTATAGCTCGAGCAGCTTC 185

  scaffold126|s     271723 AACAACCTCATTCTT-CAGAGCGCACTTTTTCAGGTTGTTTTGTCAGTGA 271771
                           -        vii   -v   vvivi          ii vvv  i  ii  
C genome_1_3367        184 -ACAACCTCCCCCTTGGAGATAAAGCTTTTTCAGGCCGAAATGCCAACGA 136

  scaffold126|s     271772 AATTTTGTACA 271782
                           v    i-    
C genome_1_3367        135 CATTTC-TACA 126

Matrix = 20p43g.matrix
Kimura (with divCpGMod) = 32.46
Transitions / transversions = 1.07 (16/15)
Gap_init rate = 0.03 (3 / 109), avg. gap size = 1.00 (3 / 3)


603 15.27 0.75 7.14 scaffold126|size770990 271892 272025 (499076) C scaffold133|size826974_(dbseq-nr_519)_[800995,807399]#LTR/Gypsy (0) 6405 6280 m_b949s001i67 19512

  scaffold126|s     271892 TGACATAGGCCAAGAATCAGCCCATTTTTGTACCCCTTGGTACAAAAGAC 271941
                                                 vv             v         vvi
C scaffold133|s       6405 TGACATAGGCCAAGAATCAGCCATTTTTTGTACCCCTGGGTACAAAACCT 6356

  scaffold126|s     271942 AAA-AGGATCATTCTCAGGACTCCCCAGACAGAGAGTCCACTGCCCCTGA 271990
                              -    v            -   v  vvi          iv   ----
C scaffold133|s       6355 AAATAGGAGCATTCTCAGGAC-CCCAAGTAGGAGAGTCCACCTCCC---- 6311

  scaffold126|s     271991 TCCAAAAGGCAAGGACTCCCCAACACAGGAGTCCA 272025
                           ----i      v             ii i   i  
C scaffold133|s       6310 ----GAAGGCATGGACTCCCCAACATGGAAGTTCA 6280

Matrix = 20p43g.matrix
Kimura (with divCpGMod) = 16.10
Transitions / transversions = 0.73 (8/11)
Gap_init rate = 0.08 (10 / 133), avg. gap size = 1.00 (10 / 10)


517 17.92 14.98 9.65 scaffold126|size770990 271892 272138 (498963) scaffold360|size312727_(dbseq-nr_717)_[58593,65069]#LTR/Gypsy 6062 6320 (157) m_b949s001i66 19513

  scaffold126|s     271892 TGACATAGGCCAAGAATCAGCCCATTTTTGTACCCCTTGGTACAAAAGAC 271941
                                                 i-             v         vvi
  scaffold360|s       6062 TGACATAGGCCAAGAATCAGCCT-TTTTTGTACCCCTGGGTACAAAACCT 6110

  scaffold126|s     271942 AAAAGGATCATTCTCAGGACTCCCCAGACAGAGAGTCCACTGCCCCT-GA 271990
                              v   v   ------  v ---   v -----v iivv i     - i
  scaffold360|s       6111 AAATGGAGCAT------GAAT---CAGCC-----TTTTTGTACCCCTGGG 6146

  scaffold126|s     271991 TCCAAAA---------GGCA-----AGGACTCCCCAACACAGGAGTCCAC 272026
                            v     ---------i   -----     -   v ii vii        
  scaffold360|s       6147 TACAAAACCTAAATGGAGCATTCTCAGGAC-CCCAAGTAGGAGAGTCCAC 6195

  scaffold126|s     272027 TGCCCTACTCCCAACGGCAGGGCCTCCCCAACACAGAAGTCTAGAGCCCC 272076
                           -------     i      v  v          ii     ii   i    
  scaffold360|s       6196 -------CTCCCGACGGCATGGACTCCCCAACATGGAAGTTCAGAACCCC 6238

  scaffold126|s     272077 AAACAAGGGAAC-------------GTCT-------TTTGAGAAGGGTAA 272106
                                  i    -------------i   -------   i         v
  scaffold360|s       6239 AAACAAGAGAACACCCTTGAGGAAGATCTGAACATCTTTAAGAAGGGTAT 6288

  scaffold126|s     272107 GAGCGTACCA-ATTGTACATAGAA-TCCACACAA 272138
                             i i     -     --i     -  i      
  scaffold360|s       6289 GAACATACCATATTGT--GTAGAAGTCTACACAA 6320

Matrix = 20p43g.matrix
Kimura (with divCpGMod) = 20.33
Transitions / transversions = 1.50 (24/16)
Gap_init rate = 0.13 (32 / 246), avg. gap size = 1.94 (62 / 32)


552 12.12 14.14 0.00 scaffold126|size770990 272140 272238 (498863) scaffold23|size1082546_(dbseq-nr_250)_[241298,247784]#LTR/Gypsy 6375 6487 (0) m_b949s001i68 19514

  scaffold126|s     272140 TTTCCATCCTCACAAT---------TGCAGC-----AAATAAAAGGTTCG 272175
                                           --------- ii   -----    v   vv    
  scaffold23|si       6375 TTTCCATCCTCACAATAGTACAAAATATAGCTCATAAAATCAAATCTTCG 6424

  scaffold126|s     272176 ACCCCTGTCGAACCTACCTATAATTTTTACGTGATATTTTTTGCGACAAA 272225
                             v                        ii             i    i  
  scaffold23|si       6425 ACACCTGTCGAACCTACCTATAATTTTCGCGTGATATTTTTTACGACGAA 6474

  scaffold126|s     272226 ACGGCTCAGGTCA 272238
                           v i          
  scaffold23|si       6475 TCAGCTCAGGTCA 6487

Matrix = 20p43g.matrix
Kimura (with divCpGMod) = 11.00
Transitions / transversions = 1.40 (7/5)
Gap_init rate = 0.02 (2 / 98), avg. gap size = 7.00 (14 / 2)


479 30.20 0.74 2.62 scaffold126|size770990 272334 272605 (498496) C rnd-1_family-440#Unknown (336) 268 2 m_b949s001i69 19515

  scaffold126|s     272334 AAAAATTATGCTGACTAACCTATGATACAGCCCACTAGTAATTTGTGCAG 272383
                               i  -   vv  v  i     v?vi iv v       ii    ?ii 
C rnd-1_family-        268 AAAAGTT-TGCATACGAATCTATGTNTTAAACAACTAGTAGCTTGTNTGG 220

  scaffold126|s     272384 AAAAAATTGTAAAGCATATATTTTCATATATAGATGTAAAACAAACAAAT 272433
                                 -- ii v     vv   vi v?i  v?v?v   i  v   ?   
C rnd-1_family-        219 AAAAAA--GCGACGCATAGTTTTGTAANCATTNTNCTAAGACCAACNAAT 172

  scaffold126|s     272434 ACATGAAACGGCACATTCTTGATCAAATTTGATACACTACTTGGAGGGTT 272483
                                   ii  i?v  i   ii    vvi  vivvv vi    i  i  
C rnd-1_family-        171 ACATGAAATAGCGNTTTTTTGGCCAAAAACGAAGGTGTTTTTGGGGGATT 122

  scaffold126|s     272484 CATCTAGGAAGGTATTA-CACCAATTCAGAGTTAATAT-TTGTCACCAAC 272531
                            ii -   i vvv  v -   i v    ?  iv  -  -    i   v  
C rnd-1_family-        121 CGCC-AGGGATCAATAATCACTATTTCANAGCGAA-ATATTGTTACCCAC 74

  scaffold126|s     272532 CATAGGTATTGCTTCTTTACTTGAGATCTTGGCACTTGTTTACAGTAGGT 272581
                              v            v?   i  vi   vi?      vi-- i vv i 
C rnd-1_family-         73 CATTGGTATTGCTTCTGNACTCGACGTCTGANCACTTGGC--CGGACGAT 26

  scaffold126|s     272582 TGAGGAGCACTCCTAAGGTCTTTT 272605
                             ?  vi v   v    v i    
C rnd-1_family-         25 TGNGGCACCCTCGTAAGCTTTTTT 2

Matrix = 20p43g.matrix
Kimura (with divCpGMod) = 36.17
Transitions / transversions = 0.90 (38/42)
Gap_init rate = 0.03 (9 / 271), avg. gap size = 1.00 (9 / 9)


2530 10.32 5.94 1.66 scaffold126|size770990 272641 273044 (498057) C genome_9_1663#DNA (10) 421 1 m_b949s001i70 19516

  scaffold126|s     272641 CGGAT-ATAAGTTATACAAATGTCAAAAGATACTTTTAAGTATACCCTTA 272689
                                -      v                            i  v -   
C genome_9_1663        421 CGGATTATAAGTAATACAAATGTCAAAAGATACTTTTAAGTGTAAC-TTA 373

  scaffold126|s     272690 TATTCCGTCCCCTTGTTAGTGTTTTCAACACCGTGAAAAAATATAG---- 272735
                                                          v        v     ----
C genome_9_1663        372 TATTCCGTCCCCTTGTTAGTGTTTTCAACACGGTGAAAAATTATAGGTAT 323

  scaffold126|s     272736 -------------CCTTTTACATCGAGGTAGAAATGTTGTACCCCTCCAG 272772
                           -------------   v       i      v   i            v 
C genome_9_1663        322 CTAAAAAACTTACCCTATTACATCAAGGTAGCAATATTGTACCCCTCCCG 273

  scaffold126|s     272773 CCATTTTTCCTGCCTTGCTTGTCCATACTGTCCACCCATCCAACATGTGC 272822
                                  v                  i          v            
C genome_9_1663        272 CCATTTTGCCTGCCTTGCTTGTCCATGCTGTCCACCCCTCCAACATGTGC 223

  scaffold126|s     272823 GCGAAACATGTTGTGACTTCCGAC--C-TC---GATTTCTTGGCAACTAT 272866
                               ivii   v            -- -  --- i     i      v  
C genome_9_1663        222 GCGAGTTGTGTGGTGACTTCCGACAGCATCGGAGGTTTCTCGGCAACAAT 173

  scaffold126|s     272867 CTAGAGCCACGGGGAGCAATACATAATATTGGCGTATTGTTGGTGTGAAG 272916
                            ii                   ---    v  i      i          
C genome_9_1663        172 CCGGAGCCACGGGGAGCAATAC---ATATGGGTGTATTGCTGGTGTGAAG 126

  scaffold126|s     272917 GGGAAACTATTCTTCAGGGTTTTAGTTCTCTTTGAGCGGATTAAAGAACT 272966
                                         v              v               v    
C genome_9_1663        125 GGGAAACTATTCTTGAGGGTTTTAGTTCTATTTGAGCGGATTAAATAACT 76

  scaffold126|s     272967 GAAAACCGCAAATGTCAGTGAGACCCTCCCTGTGTTACTGCTTATACACT 273016
                                v i                iiv   v      ---         i
C genome_9_1663         75 GAAAAACACAAATGTCAGTGAGACTTGCCCGGTGTTA---CTTATACACC 29

  scaffold126|s     273017 GGTGTTAGCTATAATTTGGCTTACAGGG 273044
                                  v       ii      i v  
C genome_9_1663         28 GGTGTTACCTATAATCCGGCTTATACGG 1

Matrix = 20p43g.matrix
Kimura (with divCpGMod) = 10.05
Transitions / transversions = 0.95 (20/21)
Gap_init rate = 0.03 (13 / 403), avg. gap size = 2.38 (31 / 13)


13 23.21 0.00 2.44 scaffold126|size770990 273760 273801 (497300) (TTTCAA)n#Simple_repeat 1 41 (0) m_b949s252i3 19517

  scaffold126|s     273760 TTTCTTTTTCCAATTCAGTTACAATTTCATTTTATAATTTCA 273801
                               vv    v v    i  v        v   -i       
  (TTTCAA)n#Sim          1 TTTCAATTTCAATTTCAATTTCAATTTCAATTT-CAATTTCA 41

Matrix = Unknown
Transitions / transversions = 0.33 (2/6)
Gap_init rate = 0.02 (1 / 41), avg. gap size = 1.00 (1 / 1)


249 17.07 0.00 0.00 scaffold126|size770990 275036 275076 (496025) C rnd-5_family-6041#Unknown (357) 147 107 m_b949s001i71 19518

  scaffold126|s     275036 AAAGAGAATGGGGCATTTTAATCAAAATTACTGAAGTCTCT 275076
                                    i  i      i        v   iii      
C rnd-5_family-        147 AAAGAGAATAGGACATTTTGATCAAAATAACTAGGGTCTCT 107

Matrix = 20p43g.matrix
Kimura (with divCpGMod) = 20.32
Transitions / transversions = 6.00 (6/1)
Gap_init rate = 0.00 (0 / 40), avg. gap size = 0.0 (0 / 0)


390 27.44 0.78 3.20 scaffold126|size770990 275356 275483 (495618) genome_2_8342#DNA 5 129 (350) m_b949s001i72 19519

  scaffold126|s     275356 ATCTCCGAAAGCAGAATTCTTGACACAGTACCAAAGCCAAAAAGCAC-AT 275404
                              i i v i        i  v iv  ---  v v iv     iv  - i
  genome_2_8342          5 ATCCCTGCAGGCAGAATTTTTTATCCA---CCCACGTAAAAAAAAACCAC 51

  scaffold126|s     275405 CCTAATAGGTTATGGCTGTGTGTGTTTTTGGGGTAGACAAGAATTCTTTT 275454
                                 i       iv i  -  v    v     i v i i  v v    
  genome_2_8342         52 CCTAATGGGTTATGAGTATG-GTTTTTTGGGGGTGGTCGAAAAATATTTT 100

  scaffold126|s     275455 CTGCAGATCCGCCATCAATGCTGCAGAAA 275483
                                vv  v i ii  i           
  genome_2_8342        101 CTGCATCTCGGTCGCCAGTGCTGCAGAAA 129

Matrix = 20p43g.matrix
Kimura (with divCpGMod) = 32.20
Transitions / transversions = 1.12 (18/16)
Gap_init rate = 0.04 (5 / 127), avg. gap size = 1.00 (5 / 5)

285 22.99 6.72 4.96 scaffold126|size770990 275395 275513 (495588) genome_4_14116#DNA 41 161 (204) m_b949s001i73 19519

  scaffold126|s     275395 AAAAGCACATCC--TAATAGGTTATGGCTGTGTGTGTTTTTGGGGTAGAC 275442
                               v ii i  --            i--  i    v       --- ii
  genome_4_1411         41 AAAATCGTACCCCGTAATAGGTTATGA--GTATGTGATTTTGGG---GGT 85

  scaffold126|s     275443 AAGAATTCTTTTC---TG--CAGATCCGCCATCAATGCTGCAGAAAGAAA 275487
                            v  v  i     ---  --   i i  v vi   ivv    - v     
  genome_4_1411         86 ATGATTTTTTTTCGATTGCACAGGTTCGACTCCAACTGTGCA-ATAGAAA 134

  scaffold126|s     275488 AAATA-CACCCCCCAAAAAGCACACCC 275513
                                -  iv      i  v  i    
  genome_4_1411        135 AAATATCATACCCCAAGAATCATACCC 161

Matrix = 20p43g.matrix
Kimura (with divCpGMod) = 26.71
Transitions / transversions = 1.36 (15/11)
Gap_init rate = 0.08 (10 / 118), avg. gap size = 1.40 (14 / 10)


28 4.75 2.08 4.26 scaffold126|size770990 278690 278737 (492364) (ATC)n#Simple_repeat 1 47 (0) c_b950s251i0 19520

  scaffold126|s     278690 ATCATCATCATCATCAT-ATCATCATTGTCTATCATCATCTATCATCAT 278737
                                            -        ii  -         -        
  (ATC)n#Simple          1 ATCATCATCATCATCATCATCATCATCATC-ATCATCATC-ATCATCAT 47

Matrix = Unknown
Transitions / transversions = 1.00 (2/0)
Gap_init rate = 0.06 (3 / 47), avg. gap size = 1.00 (3 / 3)


31 0.00 5.41 9.86 scaffold126|size770990 279459 279532 (491569) (TTC)n#Simple_repeat 1 71 (0) c_b950s251i1 19521

  scaffold126|s     279459 TTCTTCTTCTT-TTCTTCTTCTTCTTTCATT-TTCTTCATTAC-TCTTCT 279505
                                      -            -   -  -      -  - -     -
  (TTC)n#Simple          1 TTCTTCTTCTTCTTCTTCTTCTTC-TTC-TTCTTCTTC-TT-CTTCTTC- 45

  scaffold126|s     279506 TTCTTCTATCATTCTTCTT-TTCTTCTT 279532
                                  -  -        -        
  (TTC)n#Simple         46 TTCTTCT-TC-TTCTTCTTCTTCTTCTT 71

Matrix = Unknown
Transitions / transversions = 1.00 (0/0)
Gap_init rate = 0.15 (11 / 73), avg. gap size = 1.00 (11 / 11)


30 0.00 2.70 2.70 scaffold126|size770990 279890 279926 (491175) (TTCTCATCA)n#Simple_repeat 1 37 (0) c_b950s251i2 19522

  scaffold126|s     279890 TTCTCATCATTCTCATCCA-TCTCATCATTCTCATCAT 279926
                                           -  -                  
  (TTCTCATCA)n#          1 TTCTCATCATTCTCAT-CATTCTCATCATTCTCATCAT 37

Matrix = Unknown
Transitions / transversions = 1.00 (0/0)
Gap_init rate = 0.06 (2 / 36), avg. gap size = 1.00 (2 / 2)


554 4.94 2.47 0.00 scaffold126|size770990 281375 281455 (489646) rnd-1_family-127#Unknown 1 83 (889) m_b950s001i3 19523

  scaffold126|s     281375 GTAAGACCACTAAAGAAGATTATTTTTCTTGTG-ATGACATCTTTAAATA 281423
                                                           i-      v    v    
  rnd-1_family-          1 GTAAGACCACTAAAGAAGATTATTTTTCTTGTATATGACAACTTTCAATA 50

  scaffold126|s     281424 GACTTTATTTTATGT-ATATCTTATTCAGACAG 281455
                                          - v               
  rnd-1_family-         51 GACTTTATTTTATGTAAGATCTTATTCAGACAG 83

Matrix = 20p43g.matrix
Kimura (with divCpGMod) = 5.11
Transitions / transversions = 0.33 (1/3)
Gap_init rate = 0.03 (2 / 80), avg. gap size = 1.00 (2 / 2)

4741 9.82 4.96 5.36 scaffold126|size770990 281456 282241 (488860) rnd-1_family-127#Unknown 176 958 (14) m_b950s001i4 19523

  scaffold126|s     281456 CGTAGGGAAAGAGTCATAATGATGGCCACTAAGCAACCATGATCAGAGTT 281505
                                  i i            i     ?i                    
  rnd-1_family-        176 CGTAGGGGAGGAGTCATAATGACGGCCANCAAGCAACCATGATCAGAGTT 225

  scaffold126|s     281506 CGCATTTCAA-AAAAAGAATGGTACATCCGGTGCATGTATTATATAAGAT 281554
                                 ivi -        -------------  i --------------
  rnd-1_family-        226 CGCATTCAGAGAAAAAGAA-------------GCGT-------------- 248

  scaffold126|s     281555 TGCAAAGTTATGACCAAGAGGAGCGATGTCATCATGTGCAAAAAATGAAA 281604
                           ---       v                 i i        i i   v v  
  rnd-1_family-        249 ---AAAGTTAAGACCAAGAGGAGCGATGCCGTCATGTGCGAGAAAAGCAA 295

  scaffold126|s     281605 TGAACAGTAATATGATAGTTGAGCGTGTGTATT-ACTT---TGTGCATAG 281650
                               v  vii v   i  v    i v   i   -    ---  v    i 
  rnd-1_family-        296 TGAAGAGAGGTTTGACAGGTGAGTGGGTGCATTTACTTCGATGAGCATGG 345

  scaffold126|s     281651 TGAGAATCACATATAATAAGAAGAAAACCACTTACTCAAAAATTTCGGAC 281700
                                  v   ----------                     vv   vi 
  rnd-1_family-        346 TGAGAATAACA----------AGAAAACCACTTACTCAAAAAAATCGTGC 385

  scaffold126|s     281701 GGATAATTGTGTTTCTTGTGGATAAGGGATGTGAGACTTGTCAAGGTCCA 281750
                              v?  i           i   vv                 i      i
  rnd-1_family-        386 GGAANATCGTGTTTCTTGTAGATCTGGGATGTGAGACTTGTCGAGGTCCG 435

  scaffold126|s     281751 AAATTTATGAACACTTCCGATGACCAAAAATTCAAGATAAGAA------- 281793
                                     i                            v   -------
  rnd-1_family-        436 AAATTTATGAGCACTTCCGATGACCAAAAATTCAAGATACGAATCATAAA 485

  scaffold126|s     281794 ---------GGTAGGAGAGA---------------CTGCCCCTGATCTTA 281819
                           ---------    vi     ---------------            v  
  rnd-1_family-        486 GAAGTGTATGGTACAAGAGAAAGAACTCTTGATACCTGCCCCTGATCGTA 535

  scaffold126|s     281820 CGCATTTAAAAATGAGAACAGCAAAACAGGCCCTTCGTGACTCTTGTGAA 281869
                            i                    i    i                      
  rnd-1_family-        536 CACATTTAAAAATGAGAACAGCGAAACGGGCCCTTCGTGACTCTTGTGAA 585

  scaffold126|s     281870 TAAATTTAGTCATTTTTT--TCAAGAAAGAGTGAGGAAGACTGGAACGTT 281917
                            i              v -- v      ? v?i i      i        
  rnd-1_family-        586 TGAATTTAGTCATTTTATAATGAAGAAANATNAAAGAAGACCGGAACGTT 635

  scaffold126|s     281918 CCCTTTAAAATATCTAAACTACAGCAACACTGTATGTCATCAAAAATTTA 281967
                                             i     i   --                    
  rnd-1_family-        636 CCCTTTAAAATATCTAAATTACAGTAAC--TGTATGTCATCAAAAATTTA 683

  scaffold126|s     281968 CATGTTGGCCTGTACGTCTATTTCAAGTTGTCATGACAAGAAAA-AATCT 282016
                            i    v       v                             -     
  rnd-1_family-        684 CGTGTTCGCCTGTAAGTCTATTTCAAGTTGTCATGACAAGAAAAAAATCT 733

  scaffold126|s     282017 TCTTGCATCGTCTTACATATACAATACCACGGTTGTCATCTGCACTCGTG 282066
                                 i v          i       ?                      
  rnd-1_family-        734 TCTTGCGTGGTCTTACATACACAATACNACGGTTGTCATCTGCACTCGTG 783

  scaffold126|s     282067 TTCTTACAATTTTTGGTAGCTTGTCATCAAAGGGGGCGCCTCATTTTTAC 282116
                                        v      v               v i   v  v i  
  rnd-1_family-        784 TTCTTACAATTTTAGGTAGCATGTCATCAAAGGGGGAGTCTCTTTGTCAC 833

  scaffold126|s     282117 ATCATGGAGAACCACTCGTTACACTCGTGGTTCGCCGTGATGTGACAGAG 282166
                               i                            i                
  rnd-1_family-        834 ATCACGGAGAACCACTCGTTACACTCGTGGTTCACCGTGATGTGACAGAG 883

  scaffold126|s     282167 ACTCCACCTTGATGACAAGCTACCAAAAATAGTTAGAAAACTCATGCAGA 282216
                                                            v         i      
  rnd-1_family-        884 ACTCCACCTTGATGACAAGCTACCAAAAATAGTAAGAAAACTCGTGCAGA 933

  scaffold126|s     282217 TGACAACCGTGGTATTATTTATAGT 282241
                                                    
  rnd-1_family-        934 TGACAACCGTGGTATTATTTATAGT 958

Matrix = 20p43g.matrix
Kimura (with divCpGMod) = 8.67
Transitions / transversions = 1.28 (41/32)
Gap_init rate = 0.06 (50 / 785), avg. gap size = 1.62 (81 / 50)


407 19.84 5.11 4.35 scaffold126|size770990 282249 282385 (488716) C rnd-1_family-128#Unknown (2) 236 99 m_b950s001i5 19524

  scaffold126|s     282249 TTTGAGAGACATGGGTAATCA------TTACAAAAATGTGTCCTTACTTA 282292
                                i vi        i   ------  v  ----     v     i  
C rnd-1_family-        236 TTTGAAATGCATGGGTAGTCACGATCTTTTCA----TGTGTGCTTACCTA 191

  scaffold126|s     282293 TAAAATTGCATCTTAATGTAACTTC-TGTTTTATATCTGTAACATCATTT 282341
                                v ii    v   v  ?    -   i vv - vv    i  ii  i
C rnd-1_family-        190 TAAAAATATATCTAAATCTANCTTCGTGTCTGCT-TAGGTAATATTGTTC 142

  scaffold126|s     282342 TTGTTACTTGTGGTTATCTTCTAGTATATTGACTTTTGTACACA 282385
                             v   ?         i       -i            i ?v  
C rnd-1_family-        141 TTTTTANTTGTGGTTACCTTCTAG-GTATTGACTTTTGCANTCA 99

Matrix = 20p43g.matrix
Kimura (with divCpGMod) = 23.93
Transitions / transversions = 1.17 (14/12)
Gap_init rate = 0.06 (8 / 136), avg. gap size = 1.62 (13 / 8)


1106 34.40 8.31 1.83 scaffold126|size770990 282794 283563 (487538) C scaffold5|size2025720_(dbseq-nr_679)_[1055228,1063854]#LTR/Copia (416) 8211 7393 m_b950s001i6 19525

  scaffold126|s     282794 GAGGTATCCATTGATATCTTGCACTTCACCTCAAGACTTGTGTGTGGCAA 282843
                                    iv     i  i     i vi   i  v    v v v  iv 
C scaffold5|siz       8211 GAGGTATCCGATGATACCTCGCACTCCCTCTCGAGCCTTGGGAGGGGTTA 8162

  scaffold126|s     282844 CC---CAAA----CCAACCCATCAGTAAGGATTGTAACTGAGTGAA-GTG 282885
                             ---    ----           vi      i i  v     i  - ii
C scaffold5|siz       8161 CCGAACAAAACTACCAACCCATCACCAAGGATCGCAAGTGAGTAAAAGCA 8112

  scaffold126|s     282886 TGGGCTTTGAAGCCATTTGGTGAAAAGATCCCTAAGCTGATTGTGGATCT 282935
                           v i  vii-     v   v     v v   v iv i   i   v iivv 
C scaffold5|siz       8111 GGAGCACC-AAGCCCTTTTGTGAACATATCACCCAACTGGTTGAGAGAGT 8063

  scaffold126|s     282936 CAATTTTAAACAAATGAGCACTCTGCAAA--TGCATAGGTTTGTCAAAAA 282983
                               i  v iv i    --    vi i i--  v iiv i ivii   vv
C scaffold5|siz       8062 CAATCTTCAGGAGATGA--ACTCGACGAGCGTGGACGTGCTCCCTAAACC 8015

  scaffold126|s     282984 AAT--------------------TTAGATTAGGGAGTCATGCATACTGA- 283012
                            i --------------------  i  v ii  i     -- ii i  -
C scaffold5|siz       8014 AGTGGTACTTGATTGCGTAGTGCTTGGAGTGAGGGGTCAT--ACGCCGAG 7967

  scaffold126|s     283013 --CTTGTGACCAGCCAAAGTACGAGAGCACCGACATTATCCTTGTGAATG 283060
                           --iiii  -     --    ii      v  i          i   v iv
C scaffold5|siz       7966 GTTCCATG-CCAGC--AAGTGTGAGAGCTCCAACATTATCCTCGTGCACT 7920

  scaffold126|s     283061 TTTATCTTCATGTTTGTAATGGAGTTGACATCAAATCCCACTGCACTGCA 283110
                             v iv v      v vv iviv           iv  i  v  v    v
C scaffold5|siz       7919 TTGACATGCATGTTGGGCACCACGTTGACATCAAGGCCTACAGCTCTGCT 7870

  scaffold126|s     283111 TTGCTCCTTTACTATTTCCAC--TGGGGAAGAGATCTTTGGAGGAATTCC 283158
                           vv    vvvv ii vv  v  --vi           i   v   v v v 
C scaffold5|siz       7869 AAGCTCGGAGATCAAGTCGACAAGAGGGAAGAGATCCTTGCAGGCAGTGC 7820

  scaffold126|s     283159 T----------------GCCTCAACAGTGGAGAGAGAGTAATCTCATTCT 283192
                            ----------------     v ii     v  v -- i     iv   
C scaffold5|siz       7819 TAAGAGCAACATACTCGGCCTCCATGGTGGACAGTG--TGATCTCGGTCT 7772

  scaffold126|s     283193 GAAGCCTATGCTTTGACAGAACAGGGCAATTGAAGACAATGATGAGGTCT 283242
                            i  v v vi   iv v  v  v         i vi vi       i v 
C scaffold5|siz       7771 GGAGGCAAGACTTCCAGAGCACTGGGCAATTGGATGCTGTGATGAGATAT 7722

  scaffold126|s     283243 CCCATATAACTACAAGCATAATGGGAGTCTTGAGAGTTTTGATAACCATA 283292
                             ii iiii  v      i i  i ii    ivivi ii v  i      
C scaffold5|siz       7721 CCTGTGCGGCTCCAAGCACAGTGAGGATCTTACACATCCTCATGACCATA 7672

  scaffold126|s     283293 TA-GTC--------CAGCATCGGGATAGCAATTGATGCTGGGAGCAGAAC 283333
                           i - i --------       i     i  i iv ii vi  iv ivv  
C scaffold5|siz       7671 CAAGCCGGCGAAGTCAGCATCAGGATAACAGTCTACACAAGGGTCGTCAC 7622

  scaffold126|s     283334 TGGGTGTGATGACAAGTTCTTTATCTGTGGTGTCCTATAGATAGCAACCA 283383
                            vv v ii i  iv  vi       ii i  vi   vv     i iv   
C scaffold5|siz       7621 TTTGAGCAACGATTAGACCTTTATCCATAGTTCCCTTGAGATAACGCCCA 7572

  scaffold126|s     283384 CTTCTATAATCAAGGACAA-CTAATGGCAATGAGTTGAATTAAATGTGCA 283432
                           v   v - i--    i i -i vi  i i i v  v iv  i  v   i 
C scaffold5|siz       7571 ATTCGA-AG--AAGGGCGAGTTCGTGACGACGCGTAGGCTTGAAGGTGTA 7525

  scaffold126|s     283433 CTGAGCATATTCATGAACAACAAAAGTAATGTGACGATGGGTATGACTGC 283482
                            i     i   v   i  ii i    i     v v vi i  i  v ii 
C scaffold5|siz       7524 CCGAGCACATTGATGGACGGCGAAAGCAATGTCAGGCCGAGTGTGTCCAC 7475

  scaffold126|s     283483 AAAGATATAGGAATATGTCATCCAGCAG-AGTATAATTGAAGGTGCCTAA 283531
                           vv ii  i    ii   i  v   -   -  ii        iv v  ii 
C scaffold5|siz       7474 TCAAGTACAGGAGCATGCCAACCA-CAGCAGCGTAATTGAAATTTCCCGA 7426

  scaffold126|s     283532 TGCAGGACAAC--TCGACAATCCTTGGGTAGAGG 283563
                           v  v  ivv  --  ii -   i  v  v     
C scaffold5|siz       7425 GGCCGGGGTACCATCAGC-ATCTTTTGGAAGAGG 7393

Matrix = 20p43g.matrix
Kimura (with divCpGMod) = 41.64
Transitions / transversions = 1.30 (147/113)
Gap_init rate = 0.04 (29 / 769), avg. gap size = 2.72 (79 / 29)


1243 9.34 4.40 0.00 scaffold126|size770990 284359 284540 (486561) C rnd-5_family-1141#Unknown (11) 988 799 m_b950s001i7 19526

  scaffold126|s     284359 GGCTGGAAGGGGAGAGGCATCAAATGAAGCCTGGATTAAAGGGCAAAGAA 284408
                             v            i   i    v    i       v        ivi?
C rnd-5_family-        988 GGATGGAAGGGGAGAAGCACCAAAAGAAGTCTGGATTCAAGGGCAAGCGN 939

  scaffold126|s     284409 TCATATGCTAGTAG------AACTGTGTGGGTTCATTGATTTTTCCCATT 284452
                             i           ------   v     i                    
C rnd-5_family-        938 TCGTATGCTAGTAGGTCAAAAACAGTGTGAGTTCATTGATTTTTCCCATT 889

  scaffold126|s     284453 TTTTACACAGAAATAT-AAAAAGTACTCACCTTGTTGTGCCATTTTTCCT 284501
                                           -     i                    i      
C rnd-5_family-        888 TTTTACACAGAAATATCAAAAAATACTCACCTTGTTGTGCCATCTTTCCT 839

  scaffold126|s     284502 GGTGCAGCTCATATGATGAAACAATCAAC-AGAAAGACGG 284540
                            i                v          - i        
C rnd-5_family-        838 GATGCAGCTCATATGATGCAACAATCAACTAAAAAGACGG 799

Matrix = 20p43g.matrix
Kimura (with divCpGMod) = 8.96
Transitions / transversions = 1.83 (11/6)
Gap_init rate = 0.02 (3 / 181), avg. gap size = 2.67 (8 / 3)


3485 9.40 7.78 0.00 scaffold126|size770990 284553 285105 (485996) C rnd-5_family-1141#Unknown (402) 597 2 m_b950s001i8 19526

  scaffold126|s     284553 ACAATAAACTAAAAGCGACCTACAAAGA-AATACTTCATTCAATGATTGG 284601
                             i i  iv    vii   vi    vi -            v        
C rnd-5_family-        597 ACGACAAGGTAAATATGACACACAACAACAATACTTCATTCTATGATTGG 548

  scaffold126|s     284602 CATTAAATAAATCTTTGAGTTCTGCTTTATCATTAATCATCATCATGTTT 284651
                                i                         i       ?v     i   
C rnd-5_family-        547 CATTAGATAAATCTTTGAGTTCTGCTTTATCGTTAATCANAATCATATTT 498

  scaffold126|s     284652 ATTGTTTTTCTTTAGTCCAACTATTGCTAAGTAATTAAAAACATAAACAA 284701
                               i     i     ?     ?     ?             ? i  ?  
C rnd-5_family-        497 ATTGCTTTTCCTTAGTNCAACTNTTGCTNAGTAATTAAAAACNTGAANAA 448

  scaffold126|s     284702 CATTGCACTTATGAATAAGTAGTCATGTGTGAAGTACTCATTTAAATA-A 284750
                                              i? i                   i    v- 
C rnd-5_family-        447 CATTGCACTTATGAATAAGCNGCCATGTGTGAAGTACTCATTCAAATCTA 398

  scaffold126|s     284751 GTAACTTATCATTTCTGCCTTGCTTCCTCAGAGCAAACGGTTGGTTATTA 284800
                                             v           ?       v           
C rnd-5_family-        397 GTAACTTATCATTTCTGCATTGCTTCCTCANAGCAAACTGTTGGTTATTA 348

  scaffold126|s     284801 TGTCATCTTGCACAAGGTCTGTGTTTGCTTAGCAAATCTCATATTATGGA 284850
                                        v           ?        i        iv     
C rnd-5_family-        347 TGTCATCTTGCACTAGGTCTGTGTTNGCTTAGCAGATCTCATACGATGGA 298

  scaffold126|s     284851 CATGTCACTTCGCTTCTTACTTAATTTTTCTTTCTATCATAACATTT--- 284897
                                     v                      vvi      i    ---
C rnd-5_family-        297 CATGTCACTTAGCTTCTTACTTAATTTTTCTTTGGGTCATAATATTTATC 248

  scaffold126|s     284898 --------------CAATTCTTTTTGTTCAAACAAATAATTCAATGGAAT 284933
                           --------------  i                        v        
C rnd-5_family-        247 ATACATTCTGTTCACAGTTCTTTTTGTTCAAACAAATAATTGAATGGAAT 198

  scaffold126|s     284934 TTCGATGATTGATCATCATTCCTTGAATTTAGAGTGTTGGAAATTTCAGT 284983
                             ?        ii        v         i         i        
C rnd-5_family-        197 TTNGATGATTGGCCATCATTCATTGAATTTAAAGTGTTGGAGATTTCAGT 148

  scaffold126|s     284984 CTGTCCAAATTACCTGAGTCTTGTTGTTGTCCAGCTTTTGGCGTAATCAG 285033
                                                       v     i      i        
C rnd-5_family-        147 CTGTCCAAATTACCTGAGTCTTGTTGTTCTCCAGTTTTTGGTGTAATCAG 98

  scaffold126|s     285034 TGTGTTAG-------TCATGTAACACGACATAATTTATTCATTA-TTTTT 285075
                                   -------     v    vi        v i v    -     
C rnd-5_family-         97 TGTGTTAGCAAACATTCATGGAACAAAACATAATTGACTGATTAATTTTT 48

  scaffold126|s     285076 GTTGCTAAAACT----------------CTAGTAGAAGGTTCATGG 285105
                                     v ---------------- v                
C rnd-5_family-         47 GTTGCTAAAAATNATAGAATTTTTCCAACAAGTAGAAGGTTCATGG 2

Matrix = 20p43g.matrix
Kimura (with divCpGMod) = 9.71
Transitions / transversions = 1.26 (29/23)
Gap_init rate = 0.01 (7 / 552), avg. gap size = 6.14 (43 / 7)


389 9.09 7.58 0.00 scaffold126|size770990 285109 285174 (485927) C rnd-1_family-1296#Unknown (0) 183 113 m_b950s001i9 19527

  scaffold126|s     285109 TTCTTTCACTCATTGCAAGAT-TTTTGTATGGGTGCATGAATTGAGCCAA 285157
                                                -                i  v   i   v
C rnd-1_family-        183 TTCTTTCACTCATTGCAAGATTTTTTGTATGGGTGCATAAAATGAACCAT 134

  scaffold126|s     285158 TTTC----ATAACCCATACAT 285174
                             v ----          v  
C rnd-1_family-        133 TTGCCATGATAACCCATAAAT 113

Matrix = 20p43g.matrix
Kimura (with divCpGMod) = 9.69
Transitions / transversions = 0.50 (2/4)
Gap_init rate = 0.03 (2 / 65), avg. gap size = 2.50 (5 / 2)


470 21.30 0.92 0.92 scaffold126|size770990 285170 285278 (485823) rnd-4_family-161#Unknown 1379 1487 (0) m_b950s001i10 19528

  scaffold126|s     285170 TACATGAGATGTTTGGCTGAAGAAAGGTTGGATGAGATTTCAATTAATGG 285219
                             v         vv ii      v    iv  v ?        vii    
  rnd-4_family-       1379 TAAATGAGATGTGGGATTGAAGATAGGTCTGAAGNGATTTCAAACGATGG 1428

  scaffold126|s     285220 CTCCTTGGTGCTCAACAAA-AGTACACAACAGAGAAGCCAAAGTAGATCC 285268
                                  i           - v  i ii iiviv    i           
  rnd-4_family-       1429 CTCCTTGATGCTCAACAAAGACTATATGATGTGCAAGCTAAAGTAGATCC 1478

  scaffold126|s     285269 ATTTACAGAG 285278
                            -        
  rnd-4_family-       1479 A-TTACAGAG 1487

Matrix = 20p43g.matrix
Kimura (with divCpGMod) = 24.29
Transitions / transversions = 1.30 (13/10)
Gap_init rate = 0.02 (2 / 108), avg. gap size = 1.00 (2 / 2)


261 27.35 8.38 5.85 scaffold126|size770990 285283 285449 (485652) scaffold312|size187761_(dbseq-nr_665)_[118269,124269]#LTR/Gypsy 3132 3302 (2699) m_b950s001i11 19529

  scaffold126|s     285283 GAAAAGATTCACGATCGTTTCACTGCTAATACACTTTTTGGCAA------ 285326
                              i i v   v    vi vi   ii  v   i iv        ------
  scaffold312|s       3132 GAAGAAAGTCAAGATCTCTGTACTATTATTACGCCGTTTGGCAAATATAA 3181

  scaffold126|s     285327 GTAGCCAAGACTTCCAATGGGACTCATAGAGACTGCTCAGGGGATTATAA 285376
                              vv       i  v     v  --- i  --     vvvv   -   i
  scaffold312|s       3182 GTACGCAAGACTCCCTATGGGCCT---AAAG--TGCTCTCCCGAT-ATAG 3225

  scaffold126|s     285377 GAAGTATTCTATCCTA--------TCTGGATCTGGAAATGATGAGGCAGA 285418
                           v --i v  i  vv i--------    --     v vi  v  v     
  scaffold312|s       3226 CA--CAATCCATAATGGAAAATGTTCTG--TCTGGCATCGAGGATGCAGA 3271

  scaffold126|s     285419 CTAATACATTTATGATAATGGTGCCTTTTTC 285449
                            vv       v    i v           i 
  scaffold312|s       3272 CGTATACATTGATGACATTGGTGCCTTTTCC 3302

Matrix = 20p43g.matrix
Kimura (with divCpGMod) = 31.43
Transitions / transversions = 0.65 (17/26)
Gap_init rate = 0.07 (12 / 166), avg. gap size = 2.00 (24 / 12)


2631 11.75 2.74 0.24 scaffold126|size770990 285578 285978 (485123) C rnd-1_family-791#Unknown (0) 411 1 m_b950s001i12 19530

  scaffold126|s     285578 AAAAGAGTATAGTATCAAAGGAATACTGGTAAAAAATTGACCCAGTGCAG 285627
                                vi                 i i ii       -      i     
C rnd-1_family-        411 AAAAGCATATAGTATCAAAGGAATGCCGACAAAAAAT-GACCCAATGCAG 363

  scaffold126|s     285628 ACTTGTATTCATATTTTTGATCCAACATTTT---------TTCATTTCAG 285668
                                                          ---------          
C rnd-1_family-        362 ACTTGTATTCATATTTTTGATCCAACATTTTAATTGTTATTTCATTTCAG 313

  scaffold126|s     285669 TAACTGGATTTGTTTCTTTGCTTGTTGACACGCTTATTACATGATAAGAC 285718
                                          v              i v      v          
C rnd-1_family-        312 TAACTGGATTTGTTTGTTTGCTTGTTGACATGATTATTAAATGATAAGAC 263

  scaffold126|s     285719 TAAAGTACACACATTGATTACAGTAAGTG--TTTTTACCGAAATGTACTC 285766
                                    i    v  v    i      --    i  vv v        
C rnd-1_family-        262 TAAAGTACATACATAGAATACAATAAGTGGTTTTTCACACACATGTACTC 213

  scaffold126|s     285767 ACCTTTTCTCCGGACTTTATTTTGAAAGCTCGATAGCTGCCATACACATG 285816
                              i       v i   ?      i   i  v                  
C rnd-1_family-        212 ACCCTTTCTCCTGGCTTNATTTTGGAAGTTCTATAGCTGCCATACACATG 163

  scaffold126|s     285817 AACAGATGCTGCCCAAAGCACATATGATCAAAATAGTACTGATTCATTAT 285866
                               i    vi          ii  i viivii             v   
C rnd-1_family-        162 AACAAATGCAACCCAAAGCACGCATAAGTGCGGTAGTACTGATTCAATAT 113

  scaffold126|s     285867 CATTCATTATAGTTGTAACTGAGACCATGTCCGATCTGTGTGTATCCATC 285916
                                             i             iv          i     
C rnd-1_family-        112 CATTCATTATAGTTGTAATTGAGACCATGTCCATTCTGTGTGTACCCATC 63

  scaffold126|s     285917 TTTTCTCTTCAGTGCTTTACCATTAATAAATCATGGTGCTGGTGGTTCAT 285966
                                           v     i   i         v             
C rnd-1_family-         62 TTTTCTCTTCAGTGCTGTACCACTAACAAATCATGGAGCTGGTGGTTCAT 13

  scaffold126|s     285967 CGTACATGTTAT 285978
                            i          
C rnd-1_family-         12 CATACATGTTAT 1

Matrix = 20p43g.matrix
Kimura (with divCpGMod) = 12.10
Transitions / transversions = 1.61 (29/18)
Gap_init rate = 0.01 (3 / 400), avg. gap size = 4.00 (12 / 3)

2984 7.32 0.72 1.21 scaffold126|size770990 285857 286271 (484830) C rnd-1_family-774#Unknown (0) 413 1 m_b950s001i13 19530

  scaffold126|s     285857 GATTCATTATCATTCATTATAGTTGTAACTGAGACCATGTCCGATCTGTG 285906
                                 v                     i             iv      
C rnd-1_family-        413 GATTCAATATCATTCATTATAGTTGTAATTGAGACCATGTCCATTCTGTG 364

  scaffold126|s     285907 TGTATCCATCTTTTCTCTTCAGTGCTTTACCATTAATAAATCATGGTGCT 285956
                               i                     v     i   i         v   
C rnd-1_family-        363 TGTACCCATCTTTTCTCTTCAGTGCTGTACCACTAACAAATCATGGAGCT 314

  scaffold126|s     285957 GGTGGTTCATCGTACATGTTATTTCCCTTGTATAACCCTAATAAAACATG 286006
                                      i                                 v    
C rnd-1_family-        313 GGTGGTTCATCATACATGTTATTTCCCTTGTATAACCCTAATAAACCATG 264

  scaffold126|s     286007 ATATACCCCATAATACCCACAAAAACCCTTGATTTACCCTTCAAAACTTT 286056
                                              i                             v
C rnd-1_family-        263 ATATACCCCATAATACCCATAAAAACCCTTGATTTACCCTTCAAAACTTA 214

  scaffold126|s     286057 AAATACCCC-AAGTTTACCATGTATACTCCTACTGTCCCACGAGGCTTTC 286105
                              -     -  i      v              i     i i  i    
C rnd-1_family-        213 AAA-ACCCCGAAATTTACCCTGTATACTCCTACTATCCCATGGGGTTTTC 165

  scaffold126|s     286106 AATATTGATTTTAAATCAGAGTTTTGCACTTAGAACAGACACTTCCTGGT 286155
                                  i       v   i               v              
C rnd-1_family-        164 AATATTGGTTTTAAAACAGGGTTTTGCACTTAGAAGAGACACTTCCTGGT 115

  scaffold126|s     286156 AATTTTTTTCGGTGAAAATTTGTACACATATCAATTAAACCTATCACTAT 286205
                                   v v ---   i          v     v              
C rnd-1_family-        114 AATTTTTTGCTG---AAACTTGTACACATCTCAATGAAACCTATCACTAT 68

  scaffold126|s     286206 CAGATCCCAACGTTTCACAAGAACCAGAGG--ATTTTTTGTGTGGCCATT 286253
                                     v            i      --        -         
C rnd-1_family-         67 CAGATCCCAAAGTTTCACAAGAATCAGAGGAAATTTTTTG-GTGGCCATT 19

  scaffold126|s     286254 CTACCAGTGCACCCCCTA 286271
                                             
C rnd-1_family-         18 CTACCAGTGCACCCCCTA 1

Matrix = 20p43g.matrix
Kimura (with divCpGMod) = 7.72
Transitions / transversions = 1.14 (16/14)
Gap_init rate = 0.02 (7 / 414), avg. gap size = 1.14 (8 / 7)


458 30.38 12.21 3.34 scaffold126|size770990 286414 286716 (484385) C scaffold5|size2025720_(dbseq-nr_679)_[1055228,1063854]#LTR/Copia (1449) 7178 6850 m_b950s001i14 19525

  scaffold126|s     286414 ATGGCAGCATTGTCATGGTCACAAAAGAGGATAATGTGAACATAACATAT 286463
                             i    vi i   vi iv ii i        ivi vvi     i    -
C scaffold5|siz       7178 ATAGCAGAGTCGTCTCGAGCGTAGAAGAGGATGTCGGCGACATAGCATA- 7130

  scaffold126|s     286464 AAGCAATGACTTTAGATTGCTCAA---AAAGACAAGGGCCCAAA------ 286504
                            i  v         ---   i   --- i     i   i v i ------
C scaffold5|siz       7129 AGGCTATGACTTTA---TGCCCAACGAAGAGACAGGGGTCGAGACCTGAT 7083

  scaffold126|s     286505 -GAGG---ACTGTG------CATATGGCACTTGAAATGTTGGG------- 286537
                           -  v ---i i   ------   i  v i     ii     ii-------
C scaffold5|siz       7082 TGACGCAAGCCGTGTCGCTCCATGTGTCGCTTGAGGTGTTGAAAGAAGTA 7033

  scaffold126|s     286538 --GTGAAGCCTGACAAGACAACACAATAGCCAAAGCAATTGAGGGACAAG 286585
                           -- i i   i    i ---- vi v    v vi i ii       vi  v
C scaffold5|siz       7032 ACGCGGAGCTTGACGA----AGGCCATAGACCGAACGGTTGAGGGCTAAC 6987

  scaffold126|s     286586 ACCAGGTTGTGATCATGCTGTCAGACAGCAGGCTGGTGCAAAAAACTCTT 286635
                             i ii   vvii  i i  vv  v   vv  i     v v    v i  
C scaffold5|siz       6986 ACTAAATTGGTGCCACGTTGAAAGCCAGGCGGTTGGTGAACAAAAATTTT 6937

  scaffold126|s     286636 CAT-TCAGGTGCTGGGC--AGCATTGATGAAGGCTGCAGTGATGTCAGCT 286682
                            vi-i    -i   i  --     v  i         v  v     i   
C scaffold5|siz       6936 CTCGCCAGG-ACTGAGCTCAGCATGGACGAAGGCTGCTGTTATGTCGGCT 6888

  scaffold126|s     286683 TGTGTAGTGCATAGAGCC--AATTTTGTG----GGACCAT 286716
                             v i--  i i i    -- ii  v   ----       
C scaffold5|siz       6887 TGAGC--TGTACAAAGCCCAAGCTTGGTGGATAGGACCAT 6850

Matrix = 20p43g.matrix
Kimura (with divCpGMod) = 32.36
Transitions / transversions = 1.78 (57/32)
Gap_init rate = 0.07 (21 / 302), avg. gap size = 2.29 (48 / 21)


691 30.88 3.57 2.24 scaffold126|size770990 287072 287379 (483722) C scaffold5|size2025720_(dbseq-nr_679)_[1055228,1063854]#LTR/Copia (2830) 5797 5486 m_b950s001i15 19525

  scaffold126|s     287072 TCAACTGTCTCACTTACAAAGTTTTGTGCTATCCTGAAGAGCAGAATCAA 287121
                             i      i  i  vviv v   iv   ii             iv  v 
C scaffold5|siz       5797 TCGACTGTCCCATTTTGGTATTTTCTTGCCGTCCTGAAGAGCAGGTTCCA 5748

  scaffold126|s     287122 AGACAAACA--GTACACCCAAAGACATGCAAACAAGAAAGATCCAATCAG 287169
                            i   v   -- vi  v           viv  i   i     -----  
C scaffold5|siz       5747 AAACATACACCGGGCAACCAAAGACATGGGCACGAGAGAGATC-----AG 5703

  scaffold126|s     287170 GTTGTCTAAAG---GTCTGGGGTCATAACTCCTCAGATGAAAGACCATGA 287216
                            v  vv ii v---  viv  ii     i  v  v iv  v iv     v
C scaffold5|siz       5702 GGTGAGTGGACTTTGTGCTGGACCATAATTCATCCGGGGACAACCCATGT 5653

  scaffold126|s     287217 CAGTG---GGGCAGGGGCCATTGTGCACCCAGCTGTCATATGACATTGAA 287263
                            vi  ---       v --i     v      v vv    v     i v 
C scaffold5|siz       5652 CCATGAGGGGGCAGGCG--GTTGTGAACCCAGATTGCATAGGACATCGCA 5605

  scaffold126|s     287264 ACTGGCC-GTG-TCAATGAGGGAGCACTTGGACCACAAAAATAAAGCATG 287311
                            v     - v -  v v   i    ii ii i   vvi  iii i     
C scaffold5|siz       5604 AATGGCCAGAGATCCAAGAGAGAGCGTTCAGGCCAACGAAGCGAGGCATG 5555

  scaffold126|s     287312 GATGAAATTCACCC-AGCCATGTTGGAAATAGTATGAATGGTAGTCTCTG 287360
                           i  v v   vi   -      i  v  ii i  i       iiv i  v 
C scaffold5|siz       5554 AATCATATTGGCCCGAGCCATATTTGAGGTGGTGTGAATGGCGTTTTCAG 5505

  scaffold126|s     287361 CAATGGTGTACTGATGATG 287379
                              i vi  v         
C scaffold5|siz       5504 CAACGCCGTTCTGATGATG 5486

Matrix = 20p43g.matrix
Kimura (with divCpGMod) = 34.94
Transitions / transversions = 1.02 (47/46)
Gap_init rate = 0.04 (13 / 307), avg. gap size = 1.38 (18 / 13)


762 12.80 4.00 0.00 scaffold126|size770990 289442 289566 (481535) scaffold170|size558746_(dbseq-nr_246)_[277812,288266]#LTR/Gypsy 1684 1813 (8642) m_b950s001i16 19531

  scaffold126|s     289442 ACACTGCAAACAAATAACACCGGTAGCCTTCCGGTACACCT-CAAAATGT 289490
                                      i  v          i   i  v      i -        
  scaffold170|s       1684 ACACTGCAAACGAAAAACACCGGTAACCTCCCCGTACACTTGCAAAATGT 1733

  scaffold126|s     289491 CAGAGTGTACAGGG-GGTTACGTGAATTTCAAGAGTGTACAAGAGGGTTA 289539
                                     i   -      vv                 ii v      
  scaffold170|s       1734 CAGAGTGTACGGGGAGGTTACCGGAATTTCAAGAGTGTACGGGTGGGTTA 1783

  scaffold126|s     289540 CCGGTT-TTTTGT--ATTGTTTAAGCCACA 289566
                                 -    i --   ii       i  
  scaffold170|s       1784 CCGGTTCTTTTATACATTACTTAAGCCGCA 1813

Matrix = 20p43g.matrix
Kimura (with divCpGMod) = 10.71
Transitions / transversions = 2.20 (11/5)
Gap_init rate = 0.03 (4 / 124), avg. gap size = 1.25 (5 / 4)


2377 4.30 0.00 0.00 scaffold126|size770990 289576 289854 (481247) genome_12_19122#DNA 1 279 (0) m_b950s001i17 19532

  scaffold126|s     289576 AATACTGTAAAACCTAATTTGTGCGGATCTGATTTTCCCGCCAAAATCTT 289625
                             v                                               
  genome_12_191          1 AAGACTGTAAAACCTAATTTGTGCGGATCTGATTTTCCCGCCAAAATCTT 50

  scaffold126|s     289626 CATTGCATTACATCCAATTTTGGGCCAGGAGGACAAAAACAATGATCTCA 289675
                           v         i                       i               
  genome_12_191         51 AATTGCATTATATCCAATTTTGGGCCAGGAGGACGAAAACAATGATCTCA 100

  scaffold126|s     289676 TTCATATCTGCGGTGGTGCATATCGTTAAAACACGGGAAAGTTCAGCTTT 289725
                                     i                       ii              
  genome_12_191        101 TTCATATCTGTGGTGGTGCATATCGTTAAAACACAAGAAAGTTCAGCTTT 150

  scaffold126|s     289726 TCAACGGTTTTATTCACACTTCTGTCGACCAATCGCCAGAAAAGTTATTA 289775
                                    v         i       i                   i  
  genome_12_191        151 TCAACGGTTGTATTCACACCTCTGTCGGCCAATCGCCAGAAAAGTTACTA 200

  scaffold126|s     289776 CAATTCAAAATATCTGGATACAAGTTATGTCCAGCTTTATTGCAAAATCA 289825
                                                                 v           
  genome_12_191        201 CAATTCAAAATATCTGGATACAAGTTATGTCCAGCTTTCTTGCAAAATCA 250

  scaffold126|s     289826 GATCCGCACAAATTAGGTTGTACAGTCTT 289854
                                                        
  genome_12_191        251 GATCCGCACAAATTAGGTTGTACAGTCTT 279

Matrix = 20p43g.matrix
Kimura (with divCpGMod) = 4.10
Transitions / transversions = 2.00 (8/4)
Gap_init rate = 0.00 (0 / 278), avg. gap size = 0.0 (0 / 0)


2223 18.23 8.13 8.13 scaffold126|size770990 289848 290450 (480651) scaffold170|size558746_(dbseq-nr_246)_[277812,288266]#LTR/Gypsy 1812 2414 (8041) m_b950s001i18 19531

  scaffold126|s     289848 CAGTCTTATTTATCATGCTAAGCTTTGAAGCAAAAAAT--CTTTGGAGTG 289895
                             v i ii       ii                     --   i      
  scaffold170|s       1812 CATTTTCGTTTATCACACTAAGCTTTGAAGCAAAAAATATCTTCGGAGTG 1861

  scaffold126|s     289896 TTTGTGTGTTTCATGACTCACATTTTTCTGAATCACAAGTTACAAACAGG 289945
                           v    v                v   v -       i    ii    ---
  scaffold170|s       1862 GTTGTTTGTTTCATGACTCACAATTTGC-GAATCACGAGTTGTAAAC--- 1907

  scaffold126|s     289946 AAGATCACCTGTGCAAGATCACCTGTTG--GGTCTAGTTTTGGAGTCAAT 289993
                           -----------                 -- i           vv     
  scaffold170|s       1908 -----------TGCAAGATCACCTGTTGCAGATCTAGTTTTGGTTTCAAT 1946

  scaffold126|s     289994 TCAAGGCTTGGTCTTTGATTTTATTTGGTGAAGGCTCATTGGGCATATTT 290043
                             v v     i   v      i       v iv  viv      v    i
  scaffold170|s       1947 TCTACGCTTGATCTATGATTTCATTTGGTTAGTGCGTTTTGGGCCTATTC 1996

  scaffold126|s     290044 CTATTTTCAAATCAAGTATGCCATTAATATATCTGGTACGTACAATATCG 290093
                           v         ---------------------------------     v 
  scaffold170|s       1997 ATATTTTCAA---------------------------------AATATGG 2013

  scaffold126|s     290094 TACAATTAGAAGTGACTGCGCCAAAAAATGAGCACACAA-----GAATAA 290138
                              v ii                      i  v      -----      
  scaffold170|s       2014 TACTACCAGAAGTGACTGCGCCAAAAAATAAGAACACAACATAAGAATAA 2063

  scaffold126|s     290139 CACATGGGGCTGAAAATTGGTAACGTGTGTCTACATGATTGGTACTTATT 290188
                           i vi                iivv          i  v   v        
  scaffold170|s       2064 TAAGTGGGGCTGAAAATTGGCGTAGTGTGTCTACGTGTTTGTTACTTATT 2113

  scaffold126|s     290189 CCTTTGTATCACTGCACCTCCTTCTTGCGCAACATATTCCTACAGT-ATA 290237
                            v          vv     vv      i iii       v  iii -   
  scaffold170|s       2114 CGTTTGTATCACGTCACCTAATTCTTGTGTGGCATATTCGTATGATAATA 2163

  scaffold126|s     290238 TGGTATGATATA---ATAC---GTACCATACTAAAACACCAGTGTTTGAG 290281
                           ii  v ii    ---  ii---           v    vii   i    v
  scaffold170|s       2164 CAGTTTAGTATATCTATGTATGGTACCATACTACAACAATGGTGCTTGAC 2213

  scaffold126|s     290282 CCAGAAGCAACTGTAGCAGTGTGCACTCTCACTGCTTTCACATCAC-C-- 290328
                                ii              i  v                     - --
  scaffold170|s       2214 CCAGAGACAACTGTAGCAGTGCGCCCTCTCACTGCTTTCACATCACACAT 2263

  scaffold126|s     290329 -TATATTTTTTCAATTACATC---GATACCCCACCAGCCCAT-------- 290366
                           - i                  ---      i    -      --------
  scaffold170|s       2264 GTGTATTTTTTCAATTACATCACTGATACCTCACC-GCCCATCATGGGAA 2312

  scaffold126|s     290367 ------------------CAGACTGTGTTTGGCATCCCGCCTTTCACCGC 290398
                           ------------------       v   vvv v         v      
  scaffold170|s       2313 CGGCCGAAACTCAGTCCACAGACTGAGTTATCCCTCCCGCCTTGCACCGC 2362

  scaffold126|s     290399 TGTGTAGCCAACAAGAGTCGGCAGCTCCATGTAAATATTTAAGGTGAGTT 290448
                           i    v     v  v i i      vv vv   v  v  vii       v
  scaffold170|s       2363 CGTGTTGCCAAGAACAATTGGCAGCGGCCGGTATATTTTGGGGGTGAGTA 2412

  scaffold126|s     290449 AT 290450
                             
  scaffold170|s       2413 AT 2414

Matrix = 20p43g.matrix
Kimura (with divCpGMod) = 19.40
Transitions / transversions = 0.94 (49/52)
Gap_init rate = 0.10 (60 / 602), avg. gap size = 1.63 (98 / 60)

5183 11.54 3.23 0.97 scaffold126|size770990 290359 291163 (479938) scaffold170|size558746_(dbseq-nr_246)_[277812,288266]#LTR/Gypsy 3804 4626 (5829) m_b950s001i19 19531

  scaffold126|s     290359 CAGCCCATCAGACTGTGTTTGGCATCCCGCCTTTCACCGCTGTGTAGCCA 290408
                              i   -       v         i       v           v    
  scaffold170|s       3804 CAGTCCA-CAGACTGAGTTTGGCATTCCGCCTTGCACCGCTGTGTTGCCA 3852

  scaffold126|s     290409 ACAAGAGTCGGCAGCTCCATGTAAATATTTAAGGTGAGTTATGATGAAAT 290458
                               viv  i    vvv         vi   v          --    i 
  scaffold170|s       3853 ACAACGTTCAGCAGAGGCATGTAAATTCTTATGGTGAGTTAT--TGAAGT 3900

  scaffold126|s     290459 CAAACCATTTTACAATTGTTTTGATTTCAGCTTAGTTTTGATAAAATAAT 290508
                                i iv    i      v vi          i   ii  v v     
  scaffold170|s       3901 CAAACTACATTACGATTGTTATTGTTTCAGCTTAATTTCAATTATATAAT 3950

  scaffold126|s     290509 TAATTTTCTTCTACCTTGGTG----TATGGTCCACAATATCATATTTTT- 290553
                                 i              ----   v       i   -- i     -
  scaffold170|s       3951 TAATTTCCTTCTACCTTGGTGATAATATTGTCCACAGTAT--TGTTTTTC 3998

  scaffold126|s     290554 ----------AGCTTGGGGCTGAAAGTTTTGCATGTGTGTCATTTTGGTG 290593
                           ----------               v   v   iv      v        
  scaffold170|s       3999 ATCTTGAAGCAGCTTGGGGCTGAAATTTTGGCACCTGTGTCCTTTTGGTG 4048

  scaffold126|s     290594 GGCGATGTGTTGGGTGGGCCCCTAAAATATGGCAATCTAGTATGTTTAAT 290643
                                         i                vi   v             
  scaffold170|s       4049 GGCGATGTGTTGGGCGGGCCCCTAAAATATGTTAATGTAGTATGTTTAAT 4098

  scaffold126|s     290644 TTTATTAGTTGAGATAAATTGCACATACTCTGCTATTACTGTAGTCCAAC 290693
                            v       v          i          ---    i           
  scaffold170|s       4099 TATATTAGTGGAGATAAATTACACATACTCT---ATTATTGTAGTCCAAC 4145

  scaffold126|s     290694 AGTA--TA-CGATCC-AGTAGCCCTCACGTA-CAATCTGGTAACCCTCCT 290738
                               --  - vv   -i   i     vi   - iv  i    i      v
  scaffold170|s       4146 AGTAGGTAGCCCTCCTGGTAACCCTCCTGTAACGTTCCGGTAGCCCTCCG 4195

  scaffold126|s     290739 GTACACTCCAGTAACCCTCCGGTATTCTCCAGTAACCTTCCCGTACACTT 290788
                              ii    i              i         i          vv   
  scaffold170|s       4196 GTATGCTCCGGTAACCCTCCGGTACTCTCCAGTAGCCTTCCCGTAACCTT 4245

  scaffold126|s     290789 CCGGTTACCCTCCCGTACA-----GGTTACCCTCCTGTACACTTCCGATA 290833
                                              -----           ii          i  
  scaffold170|s       4246 CCGGTTACCCTCCCGTACACTTCCGGTTACCCTCCCATACACTTCCGGTA 4295

  scaffold126|s     290834 TGCCACTGGTAAACATTTTTTTAGCTACTAAGTAATGCAGTTATTGCCAC 290883
                                 i               i                     v     
  scaffold170|s       4296 TGCCACCGGTAAACATTTTTTTGGCTACTAAGTAATGCAGTTATAGCCAC 4345

  scaffold126|s     290884 TGCTTAGATTGATATTGATTCCAAGACTTACTGAGAAGTCTGTTTTCCAG 290933
                            iv                  i                          v 
  scaffold170|s       4346 TAATTAGATTGATATTGATTCTAAGACTTACTGAGAAGTCTGTTTTCCTG 4395

  scaffold126|s     290934 TAAAA-AGTACCAATTCCTATCATTGGTAGAAATAAATCTAAATGCTCCT 290982
                                -                i vv              i  v      
  scaffold170|s       4396 TAAAAAAGTACCAATTCCTATCGTACGTAGAAATAAATCTGAAAGCTCCT 4445

  scaffold126|s     290983 TTTGGACTCGAATTTCCGGTGACCTCCCGGTAGACTCCGGTAACCGTCCT 291032
                           i    v   i          i                        v   i
  scaffold170|s       4446 CTTGGTCTCAAATTTCCGGTAACCTCCCGGTAGACTCCGGTAACCCTCCC 4495

  scaffold126|s     291033 GTACACTTGTTTACCAGAGGGTTACAGAAGTGTACCGGGAGGTTGCCGGA 291082
                                  v       i                    v       i     
  scaffold170|s       4496 GTACACTAGTTTACCGGAGGGTTACAGAAGTGTACCCGGAGGTTACCGGA 4545

  scaffold126|s     291083 AAATACCATTCCTGGGGCTCCAGTAACCTCCCCGTACACTCGAGTGTACG 291132
                            i          v        i          i                 
  scaffold170|s       4546 AGATACCATTCCGGGGGCTCCGGTAACCTCCCTGTACACTCGAGTGTACG 4595

  scaffold126|s     291133 GGGAGGTTACCGGTGTTTTTTGTTTGCAGTG 291163
                                                          
  scaffold170|s       4596 GGGAGGTTACCGGTGTTTTTTGTTTGCAGTG 4626

Matrix = 20p43g.matrix
Kimura (with divCpGMod) = 11.11
Transitions / transversions = 1.19 (50/42)
Gap_init rate = 0.02 (17 / 804), avg. gap size = 2.00 (34 / 17)


570 3.03 0.00 0.00 scaffold126|size770990 291587 291652 (479449) C genome_11_9937#DNA (0) 388 323 m_b950s001i20 19533

  scaffold126|s     291587 CCGTAAAATGCGCATTCTAAGACCCACACATTCTAAGGCCTAGACTCTGA 291636
                                                                          i  
C genome_11_993        388 CCGTAAAATGCGCATTCTAAGACCCACACATTCTAAGGCCTAGACTCCGA 339

  scaffold126|s     291637 CCGCAATAAAAAATAT 291652
                                         i 
C genome_11_993        338 CCGCAATAAAAAATGT 323

Matrix = 20p43g.matrix
Kimura (with divCpGMod) = 1.70
Transitions / transversions = 1.00 (2/0)
Gap_init rate = 0.00 (0 / 65), avg. gap size = 0.0 (0 / 0)


6936 9.94 4.62 0.99 scaffold126|size770990 291642 292810 (478291) C rnd-5_family-1745#Unknown (566) 7647 6437 m_b950s001i21 19534

  scaffold126|s     291642 ATAAAAAATATTCTGCGAGCAGAATAACCACGCGGCGCCTTGGTCCTAGG 291691
                             v ?ii         i                                 
C rnd-5_family-       7647 ATCANGGATATTCTGCAAGCAGAATAACCACGCGGCGCCTTGGTCCTAGG 7598

  scaffold126|s     291692 CTGC--ATGCGGCTGTC--TGCTAGATTGCTAGTGGGTGAGAGTAACTAG 291737
                               --   v vv    --         ivvi           -- --  
C rnd-5_family-       7597 CTGCTTATGAGTATGTCCATGCTAGATTAGAGGTGGGTGAGAG--A--AG 7552

  scaffold126|s     291738 GTAGTAGGTAGTGGGAC--GC-AGT--------------ATGTA------ 291764
                             iv    -i    i  --  -   --------------     ------
C rnd-5_family-       7551 GTGTTAGG-GGTGGAACATGCTAGTCACTATGGGTACCTATGTAGAGTAG 7503

  scaffold126|s     291765 -----------AGGATGTAACAAAGTCCCAAAAGTAACGGGCTTATGGA- 291802
                           -----------      i           v     i  ?  ?   i  i-
C rnd-5_family-       7502 AGATATAGTGTAGGATGCAACAAAGTCCCTAAAGTGACNGGNTTACGGGT 7453

  scaffold126|s     291803 --CTAATACTAGACAAGTATGCGTCCTCTCGC--GTATTTATGATGCATG 291848
                           -- ?   ?                ??i     --   ii  iv i  v ?
C rnd-5_family-       7452 GCCNAATNCTAGACAAGTATGCGTNNCCTCGCCAGTACCTACTACGCTTN 7403

  scaffold126|s     291849 GCTGAAGCTCGTCGCAACTACCCATGCGCTCCTGGAGTGGAGGCGCGGTG 291898
                                          i                                  
C rnd-5_family-       7402 GCTGAAGCTCGTCGCGACTACCCATGCGCTCCTGGAGTGGAGGCGCGGTG 7353

  scaffold126|s     291899 GGGCATGGCGTGTTGGGTAGGAGTACATTGTCGTGGTCGTAGTGACGTGA 291948
                            i  i    i       v      ? i   ?           ?       
C rnd-5_family-       7352 GAGCGTGGCATGTTGGGGAGGAGTNCGTTGNCGTGGTCGTAGNGACGTGA 7303

  scaffold126|s     291949 CGTGCGTGCCATCATGGTGAAAATAAAGTGCTATGAGATGAAGGCATCTC 291998
                                      ? i?     v -i       v ?               i
C rnd-5_family-       7302 CGTGCGTGCCANCGNGGTGACA-CAAAGTGCGANGAGATGAAGGCATCTT 7254

  scaffold126|s     291999 GCAGACAGCCATATGTAGGCAGGAGCGG-AAAAAAAGAAAGAA--AAATC 292045
                                 i                     -           i  --     
C rnd-5_family-       7253 GCAGACGGCCATATGTAGGCAGGAGCGGGAAAAAAAGAAAAAAGAAAATC 7204

  scaffold126|s     292046 TTTGTATCGAG---AAGTACTGGAATGGACCCGGTGCGTTCCGGTGGGAG 292092
                              ?i      ---?i ?     i   ? i         ? ?        
C rnd-5_family-       7203 TTTNCATCGAGGTANGGNACTGGGATGNATCCGGTGCGTNCNGGTGGGAG 7154

  scaffold126|s     292093 TAGAAGTCGTGTGGGTGATGATGTCACCGGGCACGTGGGGGAGAGAGAGA 292142
                                  ??i     ?     i i     v  i? ?    ii i?     
C rnd-5_family-       7153 TAGAAGTNNCGTGGGNGATGACGCCACCGCGCGNGNGGGGAGGGNAGAGA 7104

  scaffold126|s     292143 AAAA-ATCTGAGACAATGTCAGCGGAAGAGATGTTCGCTAGTTCAGACGG 292191
                               -         i     ?             i    i      i   
C rnd-5_family-       7103 AAAANATCTGAGACGATGTCNGCGGAAGAGATGTCCGCTGGTTCAGGCGG 7054

  scaffold126|s     292192 CTGCGTGAGCACGACCACGAGTGGATGGGGGTTGGGTGATCCCGGGATGG 292241
                            v  ?         ? ?                                 
C rnd-5_family-       7053 CAGCNTGAGCACGANCNCGAGTGGATGGGGGTTGGGTGATCCCGGGATGG 7004

  scaffold126|s     292242 GAATGACCGGCGTGCACCTACGGGTGCTCGGGGGCCAGCCGGTGTGGCCG 292291
                                     ?        ?                i             
C rnd-5_family-       7003 GAATGACCGGNGTGCACCTNCGGGTGCTCGGGGGCCGGCCGGTGTGGCCG 6954

  scaffold126|s     292292 CTTGCGTTCCACGAGTTGGCGGCGGCGAGCAATCGCCGCTCGCATGTGGA 292341
                             ?                           i i  ?  ?     i     
C rnd-5_family-       6953 CTNGCGTTCCACGAGTTGGCGGCGGCGAGCGACCGNCGNTCGCACGTGGA 6904

  scaffold126|s     292342 GCAGCAAATGGCGTGGGTAGACTTTGTGCCGGGTCAGTTGGGGGCGAGGA 292391
                                ii?     v? ??i     i          i         ?    
C rnd-5_family-       6903 GCAGCGGNTGGCGGNGNNGGACTTCGTGCCGGGTCGGTTGGGGGCNAGGA 6854

  scaffold126|s     292392 CCGCTGGCGCTGTGTTTTTGGATCGCGTCCTCCGGGGGGAGGCTGTAGAT 292441
                               i     i    ?ii    ?                    ?  ?  i
C rnd-5_family-       6853 CCGCCGGCGCCGTGTNCCTGGANCGCGTCCTCCGGGGGGAGGCNGTNGAC 6804

  scaffold126|s     292442 TGGGCGACGCGCGGGGTACCGTCGGGCGAGGCCGATTGCGTGTTAGCGGC 292491
                              ?           ? i  ?i             ii     i i     
C rnd-5_family-       6803 TGGNCGACGCGCGGGNTGCCNCCGGGCGAGGCCGACCGCGTGCTGGCGGC 6754

  scaffold126|s     292492 GCTTGGGCAGCTCCACGTGCGTGTGAAGTGCGTGATCCTCGAGGAGCTGG 292541
                              i   iv            v                -           
C rnd-5_family-       6753 GCTCGGGTTGCTCCACGTGCGGGTGAAGTGCGTGATCC-CGAGGAGCTGG 6705

  scaffold126|s     292542 GTGGGTGGTACGAGCCCCAGGTGAGTCCCCATGGGGAG-GTT--ATTTTC 292588
                            i       ?                  v ii ?    -   -- v viv
C rnd-5_family-       6704 GCGGGTGGTNCGAGCCCCAGGTGAGTCCGCGCGNGGAGCGTTGAAATGCG 6655

  scaffold126|s     292589 TGTGACACATTGTGCCCACACGTTGTTTGTCTGCGGCAGATGCTCTGTTG 292638
                              i  i---    - i  i  i    i   i  v         ?  v  
C rnd-5_family-       6654 TGTAACG---TGTG-CTACGCGCTGTTCGTCCGCCGCAGATGCTNTGGTG 6609

  scaffold126|s     292639 GGGGGTGGACGAGACGCTTGCGGAGTTGTTCGCGCGTCATCCCTCCAAGG 292688
                                          vi v           i   ? ?   ? v   ?   
C rnd-5_family-       6608 GGGGGTGGACGAGACCTTGGCGGAGTTGTTTGCGNGNCATNCGTCCNAGG 6559

  scaffold126|s     292689 GCAGTTTCGAGGGGAACCCCAACGGTAGGTTCTGGGTCGTCGTCGACAGT 292738
                           ?         ?           i         i   i v        i i
C rnd-5_family-       6558 NCAGTTTCGANGGGAACCCCAATGGTAGGTTCCGGGCCTTCGTCGACGGC 6509

  scaffold126|s     292739 GAAGCGTACGGGCCTGA-CTGCACGCCCGGGGCACTCGGGTTGTACGGAG 292787
                            v            ?? - v     -       v      i         
C rnd-5_family-       6508 GTAGCGTACGGGCCNNANCGGCACG-CCGGGGCCCTCGGGCTGTACGGAG 6460

  scaffold126|s     292788 GGCGGTACACGGTGGAGTTCCGT 292810
                                   i              
C rnd-5_family-       6459 GGCGGTACGCGGTGGAGTTCCGT 6437

Matrix = 20p43g.matrix
Kimura (with divCpGMod) = 8.24
Transitions / transversions = 2.71 (84/31)
Gap_init rate = 0.02 (28 / 1168), avg. gap size = 2.36 (66 / 28)


36605 9.22 1.72 1.75 scaffold126|size770990 292808 298623 (472478) C rnd-5_family-1745#Unknown (1994) 6219 406 m_b950s001i22 19534

  scaffold126|s     292808 CGTTACTTCAAGCCACGCCTTGTCGGCACCGGGTATGTTCGCGAGTTGGT 292857
                             i      i                                   ? ?  
C rnd-5_family-       6219 CGCTACTTCGAGCCACGCCTTGTCGGCACCGGGTATGTTCGCGAGNTNGT 6170

  scaffold126|s     292858 GCAACCGGGCGGACGCAGGGAAGGGAGGAGGGTGGTAG-GAATGTAGTTT 292906
                              ?i   i ?     i    ii?           ii - i         
C rnd-5_family-       6169 GCANTCGGACNGACGCGGGGAGANGAGGAGGGTGGCGGCGGATGTAGTTT 6120

  scaffold126|s     292907 GTATGACGT--TTAAAGTAATGAGATAGAT--GCTATGGTAATAGTAA-G 292951
                             i      --      i       ?   i--  v ? ?         - 
C rnd-5_family-       6119 GTGTGACGTAGTTAAAGCAATGAGANAGACTCGCGANGNTAATAGTAAAG 6070

  scaffold126|s     292952 GCGATTGTGTTTGGAACAGAAGTCGTAGTTATGGATTTCTAATTTGATTA 293001
                            i  ?  i i vi     ?v  i  ??   ?i   ?? iv ivi   ?  
C rnd-5_family-       6069 GTGANTGCGCTAAGAACANTAGCCGNNGTTNCGGANNTTGAGACTGANTA 6020

  scaffold126|s     293002 A-ACTAAGGAATACATGGTGACCACAAGC-CTTATTGCATAGGTTATGGA 293049
                            -     i  v  ?v  v   ??  ? ? - v  v   ii          
C rnd-5_family-       6019 ACACTAAAGATTANTTGTTGANNACNANCACGTAGTGCGCAGGTTATGGA 5970

  scaffold126|s     293050 G-AGCTGAT-AACCGGCGTTGGCGTGGGTACCATTAGGCTGCACCGGCGC 293097
                            -      v-        ii            i         i  v    
C rnd-5_family-       5969 GGAGCTGAGGAACCGGCGCCGGCGTGGGTACCGTTAGGCTGCGCCCGCGC 5920

  scaffold126|s     293098 AGAGAAGGCCCTCCGTGAGGTTCGAGGGGTCGGGCCTACCCCCCTGCGGG 293147
                                  vi    -   v                 v i ?  v-  i?  
C rnd-5_family-       5919 AGAGAAGTTCCTC-GTGCGGTTCGAGGGGTCGGGCGTGCNCCG-TGTNGG 5872

  scaffold126|s     293148 TGGATCGAGTCCGAGGGTGATGGCCTTCGTGTGTTGGTCGGCCATGTAGA 293197
                           v           i                    ??    ?   i      
C rnd-5_family-       5871 AGGATCGAGTCCAAGGGTGATGGCCTTCGTGTGNNGGTCNGCCGTGTAGA 5822

  scaffold126|s     293198 ATGTATTGCAAAGATACATGAGGAAGGTGTCGCTTCGCCAACGAAGGCGG 293247
                               i    ii  i     ?     ?        ?        i      
C rnd-5_family-       5821 ATGTGTTGCGGAGGTACATNAGGAANGTGTCGCTNCGCCAACGGAGGCGG 5772

  scaffold126|s     293248 TTTTTGATGTAAGAGTCGGAGAACCGACCGCGTTGGAGGAGGTTAGTGGC 293297
                                                   i  v v  v           ? i   
C rnd-5_family-       5771 TTTTTGATGTAAGAGTCGGAGAACTGAGCTCGGTGGAGGAGGTTNGCGGC 5722

  scaffold126|s     293298 CGTGATGC-GTATTGAGTGGCAGGACCATGCGAGGAGGTCCCTGTGTCCG 293346
                                i  - ?  i              v            i    -   
C rnd-5_family-       5721 CGTGACGCCGNATCGAGTGGCAGGACCAGGCGAGGAGGTCCTTGTG-CCG 5673

  scaffold126|s     293347 GCGAGGATGTCGAAGACGTTGTGTGCGACGTGTCGCAGGAAGGTGGCGAA 293396
                              i          vi v     v   i    - i       ?       
C rnd-5_family-       5672 GCGGGGATGTCGAACGCTTTGTGGGCGGCGTG-CACAGGAAGNTGGCGAA 5624

  scaffold126|s     293397 CTGGGCAGCAGTGATCTGTCACCATTTTCCTGTGGCCGGGTCGAGATATA 293446
                                    v          i  ivv i  i   vii        i  v 
C rnd-5_family-       5623 CTGGGCAGCTGTGATCTGTCGCCGGGTCCCCGTGTTTGGGTCGAGGTAGA 5574

  scaffold126|s     293447 CTGCTGCGGGGCAGTTGCTAGGAGTGCCGAGTCGGTTTGCGCGTCGGACG 293496
                               v      v  ii   i           v  v ?      i      
C rnd-5_family-       5573 CTGCGGCGGGGAAGCCGCTGGGAGTGCCGAGGCGTTNTGCGCGCCGGACG 5524

  scaffold126|s     293497 ATGTCGAGGCTGGCTTGTGTGGGGCACATCCAGTTGGAGTCCGTTCTGCG 293546
                                            i        v       i         ?     
C rnd-5_family-       5523 ATGTCGAGGCTGGCTTGCGTGGGGCAGATCCAGTCGGAGTCCGTNCTGCG 5474

  scaffold126|s     293547 CCGGTAGGTGAGTGTCTGACCATTGTCATTGTTTT-CTGCTTGCGGAAAC 293595
                                       i       ?              -     i     ?  
C rnd-5_family-       5473 CCGGTAGGTGAGCGTCTGACNATTGTCATTGTTTTTCTGCTCGCGGANAC 5424

  scaffold126|s     293596 AGAGGGTCGTGAAGGTGATATTGTTGTCGGGTGTGGCGGCGACATCGTGG 293645
                                           v  i i vi                      i  
C rnd-5_family-       5423 AGAGGGTCGTGAAGGTTATGTCGGCGTCGGGTGTGGCGGCGACATCGCGG 5374

  scaffold126|s     293646 ATGCGG-CATCCTGTAGCG--GTGGAGAAGCCGAAGTCCTCCGCGATGAT 293692
                            i    - i      i v --                         i  i
C rnd-5_family-       5373 ACGCGGGCGTCCTGTGGAGTCGTGGAGAAGCCGAAGTCCTCCGCGACGAC 5324

  scaffold126|s     293693 GGGCAATGCTGACTGGCGATCGCCTCAATTAGGGTTGGTAATGGTGTCGA 293742
                               i    v ?            i        i i  ii          
C rnd-5_family-       5323 GGGCGATGCGGNCTGGCGATCGCCCCAATTAGGATCGGCGATGGTGTCGA 5274

  scaffold126|s     293743 AGGACTCGTGGTGGTCGTTGCACCACTCGGATTTTCGGAAGCCGGTGTAG 293792
                                v                            ?               
C rnd-5_family-       5273 AGGACGCGTGGTGGTCGTTGCACCACTCGGATTTNCGGAAGCCGGTGTAG 5224

  scaffold126|s     293793 CAACCGAGTGCTATCCAGTCA-GCGATCCCACGGACGAGTGAATCAGCAG 293841
                            ii     i  v        v-      v i           i  i  i 
C rnd-5_family-       5223 CGGCCGAGCGCGATCCAGTCCTGCGATCGCGCGGACGAGTGAGTCGGCGG 5174

  scaffold126|s     293842 AGGCGCGGGAGGCGAGGTCAGCAATGTAGTGAAACATACTATCAGAGATC 293891
                               -             i   i              i     i      
C rnd-5_family-       5173 AGGC-CGGGAGGCGAGGTTAGCGATGTAGTGAAACATGCTATCGGAGATC 5125

  scaffold126|s     293892 ATCTCCTTGCGTTTAGGAACAAC--CGTACTTTT-AACCGCATTGGTCAT 293938
                                               v  --         -      i  v     
C rnd-5_family-       5124 ATCTCCTTGCGTTTAGGAACTACTTCGTACTTTTTAACCGCGTTTGTCAT 5075

  scaffold126|s     293939 TATTTTAACGTAGTTTATGTCGGCCTGATGAGGACAGGGGAGGCCGCGGT 293988
                              v        i  ? i         i     i                
C rnd-5_family-       5074 TATATTAACGTAATTNACGTCGGCCTGGTGAGGGCAGGGGAGGCCGCGGT 5025

  scaffold126|s     293989 CGGTGTGCAGAGTGATGGCTTGTTTGATGTACCCTAGCAGCGTCGCATGC 294038
                            v        i -- v   ?i ?  v        ?           i   
C rnd-5_family-       5024 CCGTGTGCAGGG--AGGGCNCGNTTTATGTACCCNAGCAGCGTCGCGTGC 4977

  scaffold126|s     294039 CGGATTCGCACCCCATG-GATGGTGCCACCGCGGATCAGAGAGACAGCAT 294087
                             ?        v     -        v?        v  ?     i  i 
C rnd-5_family-       4976 CGNATTCGCACGCCATGTGATGGTGCGNCCGCGGATGAGNGAGACGGCGT 4927

  scaffold126|s     294088 AGCACGCGAGTACCCAGTTGCGGCCTTGCAGGGGTAACTCCGGTGTGCAG 294137
                                    ?      i           v       i      -      
C rnd-5_family-       4926 AGCACGCGANTACCCAATTGCGGCCTTGAAGGGGTAGCTCCGG-GTGCAG 4878

  scaffold126|s     294138 GGGTCGGGTAGGCCTACGGCGTGGCCCCAGGAGAGGAAGTGAATCTTCCG 294187
                                           v i      v                        
C rnd-5_family-       4877 GGGTCGGGTAGGCCTAAGACGTGGCACCAGGAGAGGAAGTGAATCTTCCG 4828

  scaffold126|s     294188 GGATCGATCCGTAACTGCTTGCTTGCAATGAGAGGATCCAAGCAGGCAGT 294237
                                    v                 i                 v i  
C rnd-5_family-       4827 GGATCGATCAGTAACTGCTTGCTTGCAGTGAGAGGATCCAAGCAGTCGGT 4778

  scaffold126|s     294238 CCGCAATAGGGCGTCCACAATCGAGGAGATGAAGCTGGCATTGGGGCGGA 294287
                                     i  ?                  i ii              
C rnd-5_family-       4777 CCGCAATAGGACGNCCACAATCGAGGAGATGAGGTCGGCATTGGGGCGGA 4728

  scaffold126|s     294288 AGCGCCGACAACCAAGTAAGCTGGGGGCCTGTGCGAGAAGGAGAGGGAAT 294337
                                           v                                v
C rnd-5_family-       4727 AGCGCCGACAACCAAGAAAGCTGGGGGCCTGTGCGAGAAGGAGAGGGAAG 4678

  scaffold126|s     294338 TCGTGAGTGAGGGACGTTTCGCACAGCATGCGTGAGATGCCGTCGGCAAT 294387
                                                   i i     i                 
C rnd-5_family-       4677 TCGTGAGTGAGGGACGTTTCGCACGGTATGCGCGAGATGCCGTCGGCAAT 4628

  scaffold126|s     294388 GACATTTGTCTTGGTGTCGACATGGCCAAAGCGGTAGCCGGCGCCTTGAT 294437
                              i   ?   i         ii    i ?                  i 
C rnd-5_family-       4627 GACGTTTNTCTCGGTGTCGACGCGGCCGANGCGGTAGCCGGCGCCTTGGT 4578

  scaffold126|s     294438 CGAGGAGCAGAGCAGCCTGAAGCCGGGCGAGGTCGCGTCTGGTGGCGCTG 294487
                                     ?  i                       ??i  i     i 
C rnd-5_family-       4577 CGAGGAGCAGNGCGGCCTGAAGCCGGGCGAGGTCGCGNNCGGCGGCGCCG 4528

  scaffold126|s     294488 GAGGTGCAGCCTTTCGTGAGCCACAATTCCCCTGCAGTGTTGTTGCACTC 294537
                                                   i      v-          i      
C rnd-5_family-       4527 GAGGTGCAGCCTTTCGTGAGCCACGATTCCCG-GCAGTGTTGTCGCACTC 4479

  scaffold126|s     294538 AAGGAGGTAGAGAGGGTG---AT------------------GTTTTGAGG 294566
                           i   -             ---  ------------------  i i    
C rnd-5_family-       4478 GAGG-GGTAGAGAGGGTGGGGATCGCGCCGAGTNGCGCGCGGTCTCGAGG 4430

  scaffold126|s     294567 TGGTGCAGATGGCAACCCATCATTGTGATGAGTTGTGCCGCATACTTGAG 294616
                                   i     ?                               i   
C rnd-5_family-       4429 TGGTGCAGGTGGCANCCCATCATTGTGATGAGTTGTGCCGCATACTCGAG 4380

  scaffold126|s     294617 CGA-GTTGATGCTGATGAGTGTGGGGTTGTCCCGA-GTCGTGATGTACTT 294664
                              -            ?  ? i             -              
C rnd-5_family-       4379 CGAAGTTGATGCTGATNAGNGCGGGGTTGTCCCGAAGTCGTGATGTACTT 4330

  scaffold126|s     294665 GATGGTGCG-GGCGCGCACGTTGG-TGGGCCATTCGAAGTACCACCAGAA 294712
                             ?      -      ?  ? i  -i                        
C rnd-5_family-       4329 GANGGTGCGCGGCGCGNACNTCGGGCGGGCCATTCGAAGTACCACCAGAA 4280

  scaffold126|s     294713 CTTGGCCTCGGGGCAGTACCCGCCTGCAGCGGATAGGCTGGAGTCGCTGC 294762
                                                      i  v  i                
C rnd-5_family-       4279 CTTGGCCTCGGGGCAGTACCCGCCTGCGGCCGACAGGCTGGAGTCGCTGC 4230

  scaffold126|s     294763 GTGCAACCC--GAAGGGATGCGTGGGATAAGGAATGCAATGGGGCATGAG 294810
                            ?  vi   --  i                  v    i            
C rnd-5_family-       4229 GNGCCGCCCCGGAGGGGATGCGTGGGATAAGGTATGCGATGGGGCATGAG 4180

  scaffold126|s     294811 GTCGGGCAACTGGGCGAGGACAGGGCCCTCTCGATCAACCGCGGGTCCC- 294859
                             ?     ? ?   ?                    ? i?   i      -
C rnd-5_family-       4179 GTNGGGCANCNGGGNGAGGACAGGGCCCTCTCGATNAGNCGCAGGTCCCN 4130

  scaffold126|s     294860 GCGGCT-TCGGCTCCAATGTGGTGAAGGAGTGGGCAACCGTGTAATGCGC 294908
                               vv-  ?  ?  i    ?   i     ?     i     i ?  v  
C rnd-5_family-       4129 GCGGAGGTCNGCNCCGATGTNGTGGAGGAGNGGGCAGCCGTGCANTGAGC 4080

  scaffold126|s     294909 GAGCATTTGTGCCAGTGTGGAAGGCCCGCAGGACAACGCCTGCGGGTGAG 294958
                            i  ?? i i            ?      v  i i     v         
C rnd-5_family-       4079 GGGCNNTCGCGCCAGTGTGGAANGCCCGCTGGGCGACGCCGGCGGGTGAG 4030

  scaffold126|s     294959 GCGGCGGCAGTGCGGATGTTGTGGAGTGCGTCGCGGAACCGCTGACTGGT 295008
                                             ?  i ?      i                   
C rnd-5_family-       4029 GCGGCGGCAGTGCGGATGNTGCGNAGTGCGCCGCGGAACCGCTGACTGGT 3980

  scaffold126|s     295009 GCGGACGAGGTGAGAGTTGTTGAGACGGAGGGCTGCCGCTAGGGAAACGT 295058
                                                   i         ?    v ?        
C rnd-5_family-       3979 GCGGACGAGGTGAGAGTTGTTGAGGCGGAGGGCTNCCGCGANGGAAACGT 3930

  scaffold126|s     295059 ATATGTTCCCGAGGAGGAATTTTAGCCACGGCGCGCTGAAAGCGATGTGG 295108
                                                                   ?         
C rnd-5_family-       3929 ATATGTTCCCGAGGAGGAATTTTAGCCACGGCGCGCTGAANGCGATGTGG 3880

  scaffold126|s     295109 TTTCGCTTCCCCGTTAGCTCCTCGGCCTCTTTTGCTTTAAAGGAGCGGCG 295158
                             ?v          v   ?          i     ? ?i           
C rnd-5_family-       3879 TTNAGCTTCCCCGTGAGCNCCTCGGCCTCCTTTGCNTNGAAGGAGCGGCG 3830

  scaffold126|s     295159 ACGGGGACCCCAAGTGGTTCAAAGCAGGGAGATGGTCGAGGACACGAAGT 295208
                           ii             ? i  i?              ? v   ?  i    
C rnd-5_family-       3829 GTGGGGACCCCAAGTNGCTCGNAGCAGGGAGATGGTNGCGGANACAAAGT 3780

  scaffold126|s     295209 CCCGCGGAGTACCGGCTGTAAGTTT-CGGAGGTTTAGGATGAGGCCCAGG 295257
                                     i     ?  ?   ? -            i    ?      
C rnd-5_family-       3779 CCCGCGGAGTGCCGGCNGTNAGTNTCCGGAGGTTTAGGGTGAGNCCCAGG 3730

  scaffold126|s     295258 ATCCTGTTGACCGGGGCCACGAGTAGGTCGTACAGCTTGTCCCAGGAGAT 295307
                                                ? ?  ?    ii           ?     
C rnd-5_family-       3729 ATCCTGTTGACCGGGGCCACGNGNAGNTCGTGTAGCTTGTCCCANGAGAT 3680

  scaffold126|s     295308 CAGGTCCTGGCGGAGCGCGGTGTTGGAATCGCCCAGTAGGAGGAAGATGG 295357
                            i       ?   ?     ii iii  i     ?  i  ?          
C rnd-5_family-       3679 CGGGTCCTGNCGGNGCGCGACGCCAGAGTCGCCNAGCAGNAGGAAGATGG 3630

  scaffold126|s     295358 CCTCAATGCTGGAGGCGATGGCCTGTTCGTACC-GGTGAATGT--CGGCG 295404
                               i        v               v   -  i  i   --i    
C rnd-5_family-       3629 CCTCGATGCTGGACGCGATGGCCTGTTCGAACCGGGCGAGTGTGGTGGCG 3580

  scaffold126|s     295405 ACATCGAGGTAGACGTCGTCGT----CGACGTAGATGCCGTGTGGCGTAG 295450
                             i?  i    i        v ----  ?  i   i   ?          
C rnd-5_family-       3579 ACGNCGGGGTAAACGTCGTCCTGAAGCGNCGCAGACGCCNTGTGGCGTAG 3530

  scaffold126|s     295451 GTCTGGGGGTTCCTGATGCGTCGCGGACGCCTTGGTTGATTGCGTCGGGG 295500
                            i              i   i                   v      v  
C rnd-5_family-       3529 GCCTGGGGGTTCCTGACGCGCCGCGGACGCCTTGGTTGATGGCGTCGCGG 3480

  scaffold126|s     295501 AATGCTTGTGCGAATCGTTGGCGCTTTTTGCCGCGTAATGGTCAGCACCA 295550
                                     i   ?  i        ??i      i    i  i      
C rnd-5_family-       3479 AATGCTTGTGTGAANCGCTGGCGCTTNNCGCCGCGCAATGATCGGCACCA 3430

  scaffold126|s     295551 CTTGATCTTGTCGAGGACTGCCCTGTGTTTCTGCAGGAGGGAGGTGTCGA 295600
                                          ?              ?    v      ?       
C rnd-5_family-       3429 CTTGATCTTGTCGAGNACTGCCCTGTGTTTNTGCACGAGGGANGTGTCGA 3380

  scaffold126|s     295601 AGAAGAGCCGTTC-GGCTAGCGCTGACTGGGCACGTCAGACGGCCTCCCA 295649
                                     i  -   ?  ?           i  i i?  ?        
C rnd-5_family-       3379 AGAAGAGCCGCTCGGGCNAGNGCTGACTGGGCGCGCCGNACNGCCTCCCA 3330

  scaffold126|s     295650 GTTGGCGGGGCTGAAGTCTGCGCCAAACACGAGCCCGATCTGGAGGAACA 295699
                                             ?     i   i ?                   
C rnd-5_family-       3329 GTTGGCGGGGCTGAAGTCNGCGCCGAACGCNAGCCCGATCTGGAGGAACA 3280

  scaffold126|s     295700 GGTAGTCGGCGATTATGTACGAGAATGCGCCAGCCATGTCTGGATGGTGC 295749
                                       vv   ?       ?          i i ?         
C rnd-5_family-       3279 GGTAGTCGGCGAGGATGNACGAGAANGCGCCAGCCACGCCNGGATGGTGC 3230

  scaffold126|s     295750 TTGATTTGCCGGAAGCAGGACTTGACGTTGTTGGCGTGAACAACGAGATC 295799
                                   ?                  iii           i    vi  
C rnd-5_family-       3229 TTGATTTGNCGGAAGCAGGACTTGACGCCATTGGCGTGAACGACGATGTC 3180

  scaffold126|s     295800 GTCATTGGGGTAAGATAGCCGTAGGTTGTATGCGCG-GACAAGGACGTCC 295848
                            i          ?        ?              -   ?    i   ?
C rnd-5_family-       3179 GCCATTGGGGTANGATAGCCGNAGGTTGTATGCGCGCGACNAGGATGTCN 3130

  scaffold126|s     295849 TCGCGCGCCTGAAGCC--AATTCGCATTTGAGTTCCGAGCCGCGAGGACT 295896
                           i     i ---?i?  --  ?     ?i                 ? iv 
C rnd-5_family-       3129 CCGCGCAC---NGNCCNAAANTCGCANCTGAGTTCCGAGCCGCGANGGGT 3083

  scaffold126|s     295897 GGAGGTCATGGAGTTGACCAGGGTTGAGTCCCAGTCG--TTTGCTATGCG 295944
                              ? i   ? ?       i    i            --     --- i 
C rnd-5_family-       3082 GGANGCCATNGNGTTGACCGGGGTCGAGTCCCAGTCGCATTTGC---GTG 3036

  scaffold126|s     295945 TGGCGTCGAAGATCTGGCGGTCCTTCTTG-CGGGCTTTTCGAGGATGTGT 295993
                           v?   i                       -       i            
C rnd-5_family-       3035 ANGCGCCGAAGATCTGGCGGTCCTTCTTGCCGGGCTTCTCGAGGATGTGT 2986

  scaffold126|s     295994 TGTGGGGTAATGAAGCAGTGGGGTGCGAACCGCCAAAGCCAGTGTGGGGC 296043
                                   i               i                       i 
C rnd-5_family-       2985 TGTGGGGTGATGAAGCAGTGGGGTACGAACCGCCAAAGCCAGTGTGGGAC 2936

  scaffold126|s     296044 GACGTGAACAACGTAGTTGTTCCGTTCCTCCCTTGTTCATGGTGGTCATG 296093
                            -  -        ?       ?  i    -             ? i    
C rnd-5_family-       2935 G-CG-GAACAACGNAGTTGTTNCGCTCCT-CCTTGTTCATGGTNGCCATG 2889

  scaffold126|s     296094 ACCTGG-CGAG--CTTGGCGCGGATGGA-GGGTGGTGCCCTTTTTAGCCA 296139
                                 -    --               -       v      ?i-    
C rnd-5_family-       2888 ACCTGGCCGAGGTCTTGGCGCGGATGGAGGGGTGGTTCCCTTTNC-GCCA 2840

  scaffold126|s     296140 GTAGAG--GCGCATTGTCGGCATAGCGTAGTTGCGTTGAGGTGG-TCGGG 296186
                                 --          -  ??i?     i    i        -     
C rnd-5_family-       2839 GTAGAGNAGCGCATTGTC-GCNNGNCGTAGCTGCGCTGAGGTGGTTCGGG 2791

  scaffold126|s     296187 CATTCCACCGTCATG--GCGGGAGTAGTTTGTGATGAGGGCCACCGGCAA 296234
                             ?i    ?      --  ?        i  i   ?  ? - ?i    i 
C rnd-5_family-       2790 CANCCCACNGTCATGACGCNGGAGTAGTCTGCGATNAGNG-CNTCGGCGA 2742

  scaffold126|s     296235 TGCCGTTGGTGCGGAGAGAAGCTACGATCGCCGCGATATTGCGGTGTGCG 296284
                                 v      ?  i     ?      ? ?    ?i            
C rnd-5_family-       2741 TGCCGTGGGTGCGNAGGGAAGCNACGATCNCNGCGANGTTGCGGTGTGCG 2692

  scaffold126|s     296285 CCCGTGTAGTTGTTTCCGAGGAACCGTATCACGAGGGCTACGCTCAGGTT 296334
                              ?          ?           i      ?    ?           
C rnd-5_family-       2691 CCCNTGTAGTTGTTNCCGAGGAACCGCATCACGNGGGCNACGCTCAGGTT 2642

  scaffold126|s     296335 GTAGTGGAGGAGGCGAGGCG---AAGGCGTGGAAGCC-TTGCTGGTGCTC 296380
                                   ?  ?  -     ---       -- i   -    ?   ? iv
C rnd-5_family-       2641 GTAGTGGANGANGC-AGGCGAGAAAGGCGT--AGGCCTTTGCNGGTNCCG 2595

  scaffold126|s     296381 AGTGATTCTTGCTTCGCCCAGT-CAAGTTGTACTCGGCGAGCC--AGAAA 296427
                             ?   ?     ?         -           ?  ??    --     
C rnd-5_family-       2594 AGNGATNCTTGCNTCGCCCAGTCCAAGTTGTACTNGGNNAGCCAGAGAAA 2545

  scaffold126|s     296428 GTTGTGGTCACGTAGGTGCACGCAGGAGCAGAGGAGATGTGAGAGCAGCC 296477
                             i    ??i                ?   ?  ?     ?         v
C rnd-5_family-       2544 GTCGTGGNNGCGTAGGTGCACGCAGGNGCANAGNAGATGNGAGAGCAGCG 2495

  scaffold126|s     296478 GGTGGCACTGATGGAGAGCAAGTATGTCGGATGGTACGAAGAACCCCGCT 296527
                                   i       i  i  ?     ? ??   ?     ? ?    vi
C rnd-5_family-       2494 GGTGGCACCGATGGAGGGCGAGNATGTCNGNNGGTNCGAAGNANCCCGAC 2445

  scaffold126|s     296528 TTTAGCACGAGGATGTAGGTCATCTCGAAGCAAGCGTCTTGGTTGAAGGA 296577
                             ?  ?       i   ?   i              ?          ?  
C rnd-5_family-       2444 TTNAGNACGAGGACGTANGTCGTCTCGAAGCAAGCGNCTTGGTTGAANGA 2395

  scaffold126|s     296578 GTGGTTGGTGATGGGGCGCC--GAGGGCGACC---GCAGCAGTGCGT--- 296619
                                     v         --i   i     ---     ivi    ---
C rnd-5_family-       2394 GTGGTTGGTGCTGGGGCGCCCGAAGGACGACCCCGGCAGCGTCGCGTGGC 2345

  scaffold126|s     296620 GTACGGGGGCGTTGTGAAGGTGCGTCATTGGTGCGAGTGTCATTGCCGAC 296669
                            i ?    v        ?        i      ??i              
C rnd-5_family-       2344 GCANGGGGCCGTTGTGANGGTGCGTCGTTGGTGNNGGTGTCATTGCCGAC 2295

  scaffold126|s     296670 GGCAGAGAGCAAGAGATAGCGGTTGTAGAACGCCTTACCAAGGGAGGCTG 296719
                                    ?i    i       i        v      i        i 
C rnd-5_family-       2294 GGCAGAGAGNGAGAGGTAGCGGTCGTAGAACGACTTACCGAGGGAGGCCG 2245

  scaffold126|s     296720 CGGTGGGATCGTAGCCCGGGTGGCGGAGGTATTTCTTGTTGAACTCCGTG 296769
                            i ?    i      v ?      v                      ?i 
C rnd-5_family-       2244 CAGNGGGACCGTAGCGCNGGTGGCCGAGGTATTTCTTGTTGAACTCCNCG 2195

  scaffold126|s     296770 AGGAGGTGCATGTCCTTGGTGGATGAGATGCGGGGACGTGCGT-TGCGGG 296818
                                          v       i           v  i  v -      
C rnd-5_family-       2194 AGGAGGTGCATGTCCGTGGTGGACGAGATGCGGGGCCGCGCCTGTGCGGG 2145

  scaffold126|s     296819 GTGAAGGAGTGCTGAGGTGCTCGTGGTATGCGGAATCCAACGGTGCGGGA 296868
                           --v     -i   -      ?  i  --     i----i         vi
C rnd-5_family-       2144 --CAAGGA-CGCT-AGGTGCNCGCGG--TGCGGG----GACGGTGCGGTG 2105

  scaffold126|s     296869 GGCGAGG-GTCGATTGCGTACCGGTGCGTCCTGGTGGATGGCAGTGGGCA 296917
                                  -    i? ? v -      ----       i    - i   --
C rnd-5_family-       2104 GGCGAGGCGTCGGNTNCTT-CCGGTG----CTGGTGGGTGGC-GCGGG-- 2063

  scaffold126|s     296918 TGGTCAGCGGCGATGTCGGGGCGGGTCATACACGAGGGTATCTGTCGGTG 296967
                           - vi   v     v i      i  i ii- i            v   i 
C rnd-5_family-       2062 -GCCCAGAGGCGAGGCCGGGGCAGGCCGC-CGCGAGGGTATCTGGCGGCG 2015

  scaffold126|s     296968 GCCGTT-AGGGTAGAGAGAGAATCATGTCATTAGTTT-ACTAA-TGATTT 297014
                             v v -         v   ---i        i   i-   ? -   -- 
C rnd-5_family-       2014 GCGGGTAAGGGTAGAGCGAG---TATGTCATTGGTTCAACTNAGTGA--T 1970

  scaffold126|s     297015 AGTTG-TTAGG-GGCATGTAAAGACTAGCTGTTCTAGTTTGCTTACGAGT 297062
                              i -     -    ?             i  v             iv 
C rnd-5_family-       1969 AGTCGATTAGGTGGCANGTAAAGACTAGCTATTATAGTTTGCTTACGGTT 1920

  scaffold126|s     297063 TTTAGCCTTTCCCGCTGATGCA-CGGAGAGAGTGGGC-CGGATAGTTTTG 297110
                                vi        v v   i-            i -          ? 
C rnd-5_family-       1919 TTTAGGTTTTCCCGCGGTTGCGCCGGAGAGAGTGGACGCGGATAGTTTNG 1870

  scaffold126|s     297111 TGGTGCGGGCAGATACCTTGGCCGGATCGACTACCTTACGGTTCCACTTG 297160
                           i         i  v        v  ?     i              v i 
C rnd-5_family-       1869 CGGTGCGGGCGGAGACCTTGGCGGGNTCGACCACCTTACGGTTCCAGTCG 1820

  scaffold126|s     297161 AGGGCAGGCGTTTTCTCTATGAGGGCGGACCACTTCGCGAAGGTCCCATC 297210
                                v     i  v  v  i              v         v i  
C rnd-5_family-       1819 AGGGCCGGCGTCTTGTCAATAAGGGCGGACCACTTGGCGAAGGTCGCGTC 1770

  scaffold126|s     297211 CGGCCACTTGGAGATGTCCAGATCGTGGATCATCATACAGGAGGTGCCGC 297260
                                                ?              i       i     
C rnd-5_family-       1769 CGGCCACTTGGAGATGTCCAGNTCGTGGATCATCATGCAGGAGGCGCCGC 1720

  scaffold126|s     297261 CAGGGCAGTTGCGGCCGACACGCTGACGGGCTGCACAGAGGCGGAGAGAG 297310
                           vv                 ii             i     v         
C rnd-5_family-       1719 GCGGGCAGTTGCGGCCGACGTGCTGACGGGCTGCGCAGAGCCGGAGAGAG 1670

  scaffold126|s     297311 GGAGTAGCTTCGCTGACGGTCGGCATCATGTCAGACCCAGTGTACACGAG 297360
                             -                             i     i           
C rnd-5_family-       1669 GG-GTAGCTTCGCTGACGGTCGGCATCATGTCGGACCCGGTGTACACGAG 1621

  scaffold126|s     297361 GGTGCCGGAGAGGTCGTCCGGGGATGGCGTAGGGTCGCCGGGTTTGCCAG 297410
                              ?                    i    ii i            v  i 
C rnd-5_family-       1620 GGTNCCGGAGAGGTCGTCCGGGGACGGCGCGGAGTCGCCGGGTTTTCCGG 1571

  scaffold126|s     297411 TGCGCTGGCGCTTGTGGTCGGGTGTAACAAGACCCGGACCGGCATTGTCA 297460
                            -         i  v    v  i  i  i  i    v?       i    
C rnd-5_family-       1570 T-CGCTGGCGCCTGGGGTCCGGCGTGACGAGGCCCGTNCCGGCATCGTCA 1522

  scaffold126|s     297461 TTGCTGGCAGTGCGTTTCGTGCTCTTGTCAAGCTTTATCTTGACGGCTTT 297510
                               i   i          i         i     ??v    i   ii  
C rnd-5_family-       1521 TTGCCGGCGGTGCGTTTCGCGCTCTTGTCGAGCTTNNACTTGGCGGTCTT 1472

  scaffold126|s     297511 GGCCTCGTTGGCTTGGAGGAGAGGGCCGGACGGGATCGTGCCCGTGCCGC 297560
                                   i   i           i v                       
C rnd-5_family-       1471 GGCCTCGTCGGCCTGGAGGAGAGGACAGGACGGGATCGTGCCCGTGCCGC 1422

  scaffold126|s     297561 AGTCAAATTTGCGCAGAGTGCTGACGGAATCGTCGAGGAGCTCGACGGTT 297610
                            v  i     ?          i    v                  v  i 
C rnd-5_family-       1421 ACTCGAATTTNCGCAGAGTGCCGACGCAATCGTCGAGGAGCTCGAAGGCT 1372

  scaffold126|s     297611 TCGACGAACTTGTCGGTCGCCACCTCCAAGATCCTGTCGTTGGCAAGGAG 297660
                                               v i  - iv i             i     
C rnd-5_family-       1371 TCGACGAACTTGTCGGTCGCGATCT-CGCGGTCCTGTCGTTGGCGAGGAG 1323

  scaffold126|s     297661 GTATGTGTTCTTGGTGTGGCGGAGCGGATGCGTGAGCAGGATGCTCAACT 297710
                           i                                              i  
C rnd-5_family-       1322 ATATGTGTTCTTGGTGTGGCGGAGCGGATGCGTGAGCAGGATGCTCAGCT 1273

  scaffold126|s     297711 GGTCAAGCATCTGCACCGTCCAGACAATGAGGGGCTTGTGGGGCCGGTTG 297760
                               i                   vi i   v      i           
C rnd-5_family-       1272 GGTCGAGCATCTGCACCGTCCAGAGGACGAGCGGCTTGCGGGGCCGGTTG 1223

  scaffold126|s     297761 CTCTTTTTCAGGGAAGCCCGCATGGATGCGGACGAGAGGTGAAGTGCAAA 297810
                                i        ?           v        ?        i  i  
C rnd-5_family-       1222 CTCTTCTTCAGGGANGCCCGCATGGAGGCGGACGANAGGTGAAGCGCGAA 1173

  scaffold126|s     297811 GGTGCGGGCCACGACGAACATGGCGGACATGTGGATATCCTGGAGGGACA 297860
                              ?      i               i i       i    -        
C rnd-5_family-       1172 GGTNCGGGCCGCGACGAACATGGCGGGCGTGTGGATGTCCT-GAGGGACA 1124

  scaffold126|s     297861 GATCGCAGACGAACTGGGCCTCGATGACGGCGCAGATGTTCGCTAGGTAC 297910
                            i                                    i -  v   i  
C rnd-5_family-       1123 GGTCGCAGACGAACTGGGCCTCGATGACGGCGCAGATGCT-GCGAGGCAC 1075

  scaffold126|s     297911 GCACGAAGATGGCACACGGTGGTGATTGCCGTGCTTGTGGTGATGGTCGT 297960
                            --  ?     ----------------------- i   -----------
C rnd-5_family-       1074 G--CGNAGATG-----------------------TCGTG----------- 1061

  scaffold126|s     297961 GTTGACCTTGCTGAGATTCGTCGTGGCCTCGCCAAGGAGTTCCTCAGCTT 298010
                           -            i                   i -         i  i 
C rnd-5_family-       1060 -TTGACCTTGCTGGGATTCGTCGTGGCCTCGCCGA-GAGTTCCTCGGCCT 1013

  scaffold126|s     298011 TGTGGTTGTAGGAAGCTGATTCGCGTTCCTCGGCGAGGGACTTGGAGTCC 298060
                           i i   i         i        i                        
C rnd-5_family-       1012 CGCGGTCGTAGGAAGCCGATTCGCGCTCCTCGGCGAGGGACTTGGAGTCC 963

  scaffold126|s     298061 GGGACGAGGTAGAAGAAGCGGAAGCGCTTTTTGCTCTCGCCGGTGAGCTC 298110
                           ?                      ?                    ?     
C rnd-5_family-        962 NGGACGAGGTAGAAGAAGCGGAANCGCTTTTTGCTCTCGCCGGTNAGCTC 913

  scaffold126|s     298111 AATGGATTGCATCGAGGAGACCTCGTAGTAGCTCGTTGCGTACTGGGCGT 298160
                           i             ?                     i             
C rnd-5_family-        912 GATGGATTGCATCGNGGAGACCTCGTAGTAGCTCGTCGCGTACTGGGCGT 863

  scaffold126|s     298161 ACACGAGAGGGTCGTGGCGAGGGAGGTTGACCTCGGGGTGGAGGAAGTGT 298210
                            ?                         i       v          --  
C rnd-5_family-        862 ANACGAGAGGGTCGTGGCGAGGGAGGTCGACCTCGCGGTGGAGGAA--GT 815

  scaffold126|s     298211 CCGTCGACTGGGAGAGTGCTTCAGGGATGTTGGCGAACATGTTCGCCATG 298260
                               v           i                                 
C rnd-5_family-        814 CCGTGGACTGGGAGAGCGCTTCAGGGATGTTGGCGAACATGTTCGCCATG 765

  scaffold126|s     298261 GCCTCGGTGATGCCCGCCCTGTCCGGGCTGCAATAGAGCCACTCGCCGTT 298310
                                 v   i   v    v            i    ?            
C rnd-5_family-        764 GCCTCGTTGACGCCGGCCCGGTCCGGGCTGCAGTAGANCCACTCGCCGTT 715

  scaffold126|s     298311 CTCGGAGAGCGTAGGGAGGTGAATGGACTCGGCACTGCAGTCCCAGCCGA 298360
                                v               ? ?          v v i           
C rnd-5_family-        714 CTCGGCGAGCGTAGGGAGGTGNANGGACTCGGCAGTTCGGTCCCAGCCGA 665

  scaffold126|s     298361 GGTTGGCTAGTTTCGCT--CGGTCGTGTAGGCGCTCATTGAGGGGTGTGT 298408
                               ?  ?  i      --      i          i             
C rnd-5_family-        664 GGTTNGCNAGCTTCGCTTGCGGTCGCGTAGGCGCTCGTTGAGGGGTGTGT 615

  scaffold126|s     298409 CCTTCTGGATGGTCTCGGGCGCTGTGGCGCCTGTCTTGCGTGGGATCGGA 298458
                                                                ?  ?     v  v
C rnd-5_family-        614 CCTTCTGGATGGTCTCGGGCGCTGTGGCGCCTGTCTTNCGNGGGATAGGC 565

  scaffold126|s     298459 GGGTTGGCGTCGCCAATGACGTCGAGATCCAGGCCATCGGTGTCGCCGTG 298508
                           v   i    i           ? i               i?       i 
C rnd-5_family-        564 CGGTCGGCGCCGCCAATGACGNCAAGATCCAGGCCATCGANGTCGCCGCG 515

  scaffold126|s     298509 CAAGGTGGCGACTGTGGCGGGCGGTGCCACGCTTCGGGTGGAGAGATCGG 298558
                           i i      v  i i         ?  ?     v    ? ---- i v  
C rnd-5_family-        514 TAGGGTGGCCACCGCGGCGGGCGGNGCNACGCTGCGGGNG----GGTGGG 469

  scaffold126|s     298559 TGATCTCGAGGAGGCGTGAGGATAGGGTGTCGAT-GGCGGGTTTTGCCTC 298607
                                   i   v   -  i --?   i      -            i  
C rnd-5_family-        468 TGATCTCGGGGATGCG-GAAG--NGGGCGTCGATGGGCGGGTTTTGCTTC 422

  scaffold126|s     298608 GTCTTCTTCGTCTTTG 298623
                                         i 
C rnd-5_family-        421 GTCTTCTTCGTCTTCG 406

Matrix = 20p43g.matrix
Kimura (with divCpGMod) = 7.14
Transitions / transversions = 2.47 (375/152)
Gap_init rate = 0.03 (160 / 5815), avg. gap size = 1.26 (202 / 160)


3278 8.99 0.90 0.00 scaffold126|size770990 298644 299088 (472013) C rnd-1_family-218#Unknown (1560) 449 1 m_b950s001i23 19535

  scaffold126|s     298644 TGCATTGACGGATCGAACCCATGGCGACCATATACGTACCTTGGGCGTGG 298693
                                  i                     iv                i  
C rnd-1_family-        449 TGCATTGGCGGATCGAACCCATGGCGACCGGATACGTACCTTGGGCGCGG 400

  scaffold126|s     298694 GAAAAGACGGATGACATGGTGGAGGAGAGGCCGGAGCGTTCGCGCAGGCG 298743
                                      v                i          v          
C rnd-1_family-        399 GAAAAGACGGAGGACATGGTGGAGGAGAAGCCGGAGCGTACGCGCAGGCG 350

  scaffold126|s     298744 GAGGGAAATGGTGAAAACTTTTCCAAAGGGTGTTAGCCAAGAGGAAGCCA 298793
                                   i             i ii    v       vi        i 
C rnd-1_family-        349 GAGGGAAACGGTGAAAACTTTTTCGGAGGGAGTTAGCCTGGAGGAAGCTA 300

  scaffold126|s     298794 GCCTTTCGATTGGTTGAATCGGTCGAGCAATTGAAGGAGAGGATTTGTGA 298843
                             v           i ii             i                  
C rnd-1_family-        299 GCGTTTCGATTGGTCGGGTCGGTCGAGCAATCGAAGGAGAGGATTTGTGA 250

  scaffold126|s     298844 GGACGGGAGTGTCTTCGCAATGATGTGCATTGCAAGA---CGGCGTGTGT 298890
                               iv       iv                 i    ---   i      
C rnd-1_family-        249 GGACATGAGTGTCCACGCAATGATGTGCATTGTAAGATGGCGGTGTGTGT 200

  scaffold126|s     298891 GGTGCTCCCGCGCATTTTGTCGTCTTACAGGCAAGTGTGAAGACAGTCTG 298940
                                      v     i                   v            
C rnd-1_family-        199 GGTGCTCCCGCTCATTTCGTCGTCTTACAGGCAAGTGAGAAGACAGTCTG 150

  scaffold126|s     298941 TACTGAGTAGGATAACGTTGTACGTAGGGGTATGG-GGTCCCACGCCCCA 298989
                                                     i        -     i   iv i 
C rnd-1_family-        149 TACTGAGTAGGATAACGTTGTACGTAAGGGTATGGAGGTCCTACGTGCTA 100

  scaffold126|s     298990 CGCCCGTCTAGTGTAATCCTTAGCTGGCTACAGATAGGGCGATGCGGCGC 299039
                             i            i                           i  i   
C rnd-1_family-         99 CGTCCGTCTAGTGTAGTCCTTAGCTGGCTACAGATAGGGCGATACGACGC 50

  scaffold126|s     299040 GTGTGCAACTAGGCAGCTGCCTTGGAAGCTGGCCCGAGTCTATCAAGGA 299088
                                              i     v                       
C rnd-1_family-         49 GTGTGCAACTAGGCAGCTGTCTTGGCAGCTGGCCCGAGTCTATCAAGGA 1

Matrix = 20p43g.matrix
Kimura (with divCpGMod) = 8.03
Transitions / transversions = 2.33 (28/12)
Gap_init rate = 0.00 (2 / 444), avg. gap size = 2.00 (4 / 2)


2584 7.53 0.30 0.00 scaffold126|size770990 299081 299412 (471689) C genome_11_9937#DNA (55) 333 1 m_b950s001i24 19536

  scaffold126|s     299081 ATCAAGGATGTCTTTT-CATGCACTTCACTAACTTTTCAGAGCCAACAAC 299129
                             v  ii         -  i      v   vi             i    
C genome_11_993        333 ATAAAAAATGTCTTTTTCACGCACTTAACTTGCTTTTCAGAGCCAGCAAC 284

  scaffold126|s     299130 GATTACGAAGTAAAAGCCTTAGTCAACTATGTCACAACAATATGTATTGC 299179
                           v     i    i v               i                    
C genome_11_993        283 TATTACAAAGTGATAGCCTTAGTCAACTACGTCACAACAATATGTATTGC 234

  scaffold126|s     299180 TCCACGTAGCTCCTTCCGGTTTGTGAGTTATGTCATTTAACATGCAAAAC 299229
                              i    i            i i                          
C genome_11_993        233 TCCGCGTAACTCCTTCCGGTTCGCGAGTTATGTCATTTAACATGCAAAAC 184

  scaffold126|s     299230 TCACCACAACGAACTGCACTAACACTCTCATCAAAAAAATGATGCCTCTA 299279
                                            i               v                
C genome_11_993        183 TCACCACAACGAACTGCGCTAACACTCTCATCATAAAAATGATGCCTCTA 134

  scaffold126|s     299280 CGATACAATTCCAGGTATGTTGGTAACTAGAAGTGGATAATAATATTTTT 299329
                                            iv                    v          
C genome_11_993        133 CGATACAATTCCAGGTACTTTGGTAACTAGAAGTGGATACTAATATTTTT 84

  scaffold126|s     299330 TTACATGTTAACATCACTAGATTTGGTCTTTTTCACAAATGTATCTTTTG 299379
                                       i       v         i                   
C genome_11_993         83 TTACATGTTAACGTCACTAGCTTTGGTCTTCTTCACAAATGTATCTTTTG 34

  scaffold126|s     299380 ACATTTGCTGACCTTAGAATGCGCATTTTACGG 299412
                                                            
C genome_11_993         33 ACATTTGCTGACCTTAGAATGCGCATTTTACGG 1

Matrix = 20p43g.matrix
Kimura (with divCpGMod) = 5.86
Transitions / transversions = 1.78 (16/9)
Gap_init rate = 0.00 (1 / 331), avg. gap size = 1.00 (1 / 1)


1615 17.86 1.07 0.00 scaffold126|size770990 306341 306620 (464481) genome_5_11572#DNA 2 284 (155) m_b950s001i25 19537

  scaffold126|s     306341 CGTCAATACTGGAATATAAGGACCACTGGATTATAAGAACCACAGGGCTA 306390
                              v         vi     i     i  i             i      
  genome_5_1157          2 CGTAAATACTGGATCATAAGAACCACCGGGTTATAAGAACCACGGGGCTA 51

  scaffold126|s     306391 TAGTGGCCGATTTTAAGTGACATTTACTTTTTTTGCTAATTAACATGCTC 306440
                           v i  i  v     i                  v  i        ii   
  genome_5_1157         52 AAATGACCCATTTTGAGTGACATTTACTTTTTTGGCCAATTAACACACTC 101

  scaffold126|s     306441 TGTAAGTTCTAAACATTGTGTATTTAGATTCTTGAAGGCACAGACCACAC 306490
                                 i           i               vvi   vii  v    
  genome_5_1157        102 TGTAAGCTCTAAACATTGCGTATTTAGATTCTTGTTAGCAGGAACAACAC 151

  scaffold126|s     306491 ACCCATGTGGATGTCTCTCCATAACAATATCTTGTTGTTGAGCAAACTCT 306540
                                    v               vvvv  iv     i   v      i
  genome_5_1157        152 ACCCATGTGCATGTCTCTCCATAACTTGTTCCAGTTGTCGAGAAAACTCC 201

  scaffold126|s     306541 GATGTTGTGGGAAGGCACCACAATCTTGTGCCCACGGTTCATAGACCAAG 306590
                                   v    i              i     i    v  i    i v
  genome_5_1157        202 GATGTTGTCGGAAAGCACCACAATCTTGCGCCCATGGTTGATGGACCGAT 251

  scaffold126|s     306591 ATCATGGAT-ATCAATGTCTG--AGAATGCATA 306620
                               i   i-       vi  --  ii i    
  genome_5_1157        252 ATCACGGACGATCAATGGTTGAAAGGGTACATA 284

Matrix = 20p43g.matrix
Kimura (with divCpGMod) = 16.78
Transitions / transversions = 1.50 (30/20)
Gap_init rate = 0.01 (2 / 279), avg. gap size = 1.50 (3 / 2)


290 29.09 1.38 2.80 scaffold126|size770990 311073 311217 (459884) rnd-1_family-892#LTR/Copia 208 350 (744) m_b950s001i26 19538

  scaffold126|s     311073 TGCCAAAATGGGAACCAAGAGCTCACCTCGTATCTACCTTGGACACTC-T 311121
                            i  v      vv         ? i   v viii  vii i i v vv- 
  rnd-1_family-        208 TACCCAAATGGTCACCAAGAGCNCGCCTAGGGCTTAATCTAGGCCCAAGT 257

  scaffold126|s     311122 CTGGCTCATGCAGGCAGTGTCGCAT-TGGTGATGAACCCCAAAACAGGTT 311170
                            ii?i       v v ii  - v  -    iv ?    i  ??  v  ? 
  rnd-1_family-        258 CCANTTCATGCACGGAACGT-GAATCTGGTACTNAACCTCANNACCGGNT 306

  scaffold126|s     311171 TGGTCTCACCTCAATTCCACATTGTATTCAACGACACTTTCTCTAAG 311217
                            ?  ?     v  i ?    vvi?vi   i i   ---    i i  
  rnd-1_family-        307 TNGTNTCACCGCAGTNCCACTGCNGGTTCGATGAC---TTCTTTGAG 350

Matrix = 20p43g.matrix
Kimura (with divCpGMod) = 37.68
Transitions / transversions = 1.28 (23/18)
Gap_init rate = 0.04 (6 / 144), avg. gap size = 1.00 (6 / 6)


919 17.15 0.56 1.14 scaffold126|size770990 313553 313729 (457372) genome_5_11572#DNA 264 439 (0) m_b950s001i27 19539

  scaffold126|s     313553 CAATGGTTGAAAGGGTACATATAGGTTACCTGGACAGAAATAGGGTAAAT 313602
                                                vv  i     vi viv             
  genome_5_1157        264 CAATGGTTGAAAGGGTACATAGTGGCTACCTCAAAGTAAATAGGGTAAAT 313

  scaffold126|s     313603 TTTTAAGATACCTGTATTTTTTCATAGCCTGAGGGAGACTGACTTGACTC 313652
                                      v v           v  vv          i        i
  genome_5_1157        314 TTTTAAGATACATTTATTTTTTCATCGCGGGAGGGAGACTAACTTGACTT 363

  scaffold126|s     313653 AGATTATATAAGAACCACCTAATGTATCTTCAAGAAATGACCAAACATTT 313702
                           iv  --            v           iv i       iiv      
  genome_5_1157        364 GTAT--TATAAGAACCACATAATGTATCTTTTAAAAATGACTGTACATTT 411

  scaffold126|s     313703 TGTGGCTCTAAT-ATCCAGTACTAATGG 313729
                           v    i   v  -        i v i  
  genome_5_1157        412 GGTGGTTCTTATGATCCAGTATTTACGG 439

Matrix = 20p43g.matrix
Kimura (with divCpGMod) = 18.82
Transitions / transversions = 0.76 (13/17)
Gap_init rate = 0.02 (3 / 176), avg. gap size = 1.00 (3 / 3)


444 27.13 0.77 0.77 scaffold126|size770990 314700 314829 (456272) C genome_1_159620-9]7#Unspecified (0) 632 503 m_b950s001i28 19540

  scaffold126|s     314700 TATATGGAGCCCTCTGGGTCCGTATGACAAAACCCCACAACTGTGGTATT 314749
                                       i      i   v    i     vviiv v vv   i  
C genome_1_1596        632 TATATGGAGCCCCCTGGGTTCGTCTGACGAAACCAAGTTAGTTAGGTGTT 583

  scaffold126|s     314750 TCGTCTGACGAAACGAGATTT-CACTATGTTGGTATATGTACACGAAGGT 314798
                                          -   iv-viv      viv   iiv  ii   vi 
C genome_1_1596        582 TCGTCTGACGAAACG-GATCGAGGGTATGTTCAAATACAGACGTGAATAT 534

  scaffold126|s     314799 AGTATAAAGGGTATCCTAATTTGATGCCAAT 314829
                            iv     i       i v    v v     
C genome_1_1596        533 AAGATAAAAGGTATCCCATTTTGCTTCCAAT 503

Matrix = 20p43g.matrix
Kimura (with divCpGMod) = 30.59
Transitions / transversions = 0.94 (17/18)
Gap_init rate = 0.02 (2 / 129), avg. gap size = 1.00 (2 / 2)


9798 18.12 5.13 3.53 scaffold126|size770990 314856 317057 (454044) rnd-5_family-482#Unknown 71 2306 (0) m_b950s001i29 19541

  scaffold126|s     314856 GGATGCATTTTTAATGAC-ACGTCACATGTATGTCAATTATTTATCCGTC 314904
                                 v      -    -  v    iv ?   v  v             
  rnd-5_family-         71 GGATGCTTTTTTA-TGACCACTTCACGAGNATGACACTTATTTATCCGTC 119

  scaffold126|s     314905 ATGACCCCCAGAACCAAATGACTCCTTTTAAGTGGTACTCAACAAATGCC 314954
                                          i      i    i              iv     ?
  rnd-5_family-        120 ATGACCCCCAGAACCGAATGACCCCTTCTAAGTGGTACTCAATTAATGCN 169

  scaffold126|s     314955 CCATTTTTGTTGACAGGCACGTGTTGGCATGCATGTGTAATCATGCTGCT 315004
                            v i   i       v   i   v         i            ?   
  rnd-5_family-        170 CGACTTTCGTTGACATGCATGTGATGGCATGCACGTGTAATCATGCNGCT 219

  scaffold126|s     315005 CTCTACTTTGCCATCATTATTCCCCATAATTGCTTTCATTTTT-CCAACT 315053
                             i i     i ?  v v ?i         vii  i      i-    ?i
  rnd-5_family-        220 CTTTGCTTTGTCNTCCTAANCCCCCATAATAATTTCCATTTTCGCCAANC 269

  scaffold126|s     315054 ACTTTGCCTCCCCAAATCACTGCATAATCATGGCGCGATCTTCCGTCTTC 315103
                            i i        v        i i              ?      i iv 
  rnd-5_family-        270 ATTCTGCCTCCCAAAATCACTACGTAATCATGGCGCGANCTTCCGCCCGC 319

  scaffold126|s     315104 AATTCATCCTCCGCAACCTCTTCCGCAAAG--------C-CCTCCGCAAA 315144
                              i       ?  v               -------- - i     i  
  rnd-5_family-        320 AATCCATCCTCNGCCACCTCTTCCGCAAAGAAACAGTCCGCTTCCGCGAA 369

  scaffold126|s     315145 AAAGAAGGCCATTTCGGCGGACCGTTCATCAACCTCAACCAAAACAAAGC 315194
                           v              v  vi     v          vi    i vi    
  rnd-5_family-        370 CAAGAAGGCCATTTCCGCCAACCGTACATCAACCTCCGCCAAGAAGAAGC 419

  scaffold126|s     315195 C------------------GTCATTGCGTCGATCACCGCGAAAATCACCC 315226
                            ------------------     i      v                v 
  rnd-5_family-        420 CCACCGATCGTAAGACAAGGTCATCGCGTCGCTCACCGCGAAAATCACGC 469

  scaffold126|s     315227 TCATCGCCCAGATCATCGCAGCCACCCACAGAAAAGGATGTCCACCCCGC 315276
                                 ? v          ivi  ---  i i       v i v v  v 
  rnd-5_family-        470 TCATCGNCAAGATCATCGCGCTCA---ACGGGAAAGGATCTTCCCACCCC 516

  scaffold126|s     315277 ATCCATTCCAAAACCAGCTCGG-------------ATCGAAGGTGTAAAT 315313
                               i    v     v  v   ------------- i i  vvi v    
  rnd-5_family-        517 ATCCGTTCCCAAACCCGCGCGGGCTGTTNCAGGCCACCAAACCCGGAAAT 566

  scaffold126|s     315314 AAGTGCATCACAAGGCAAAGTGCGGCATCCGCAGGGA------------C 315351
                              i  i              v i?vi   ivi    ------------ 
  rnd-5_family-        567 AAGCGCGTCACAAGGCAAAGTTCANAGTCCAAGGGGAAGCGACATACCCC 616

  scaffold126|s     315352 TAATGACTCCGATGATGAGTCTGTTGCTTCGCGGACGATGAAGCATCCGC 315401
                            v v     v     v            v       vi v        i 
  rnd-5_family-        617 TCAAGACTCAGATGAGGAGTCTGTTGCTGCGCGGACTGTCAAGCATCCAC 666

  scaffold126|s     315402 ACTCTGTGAAAAAAATTCCAATACAACAACCCCATTGGTCAAAAAAACTT 315451
                           iv  ? i      -- v  --i       ?i i---- i   v vi  --
  rnd-5_family-        667 GATCNGCGAAAAA--TGCC--CACAACAANTCT----GCCAATACGAC-- 706

  scaffold126|s     315452 CCAATACTGCCAATAGTACTGGAAGGTCCTCCCGTCG------ATTTCCC 315495
                             v  -   -------   -- vv i           ------    v  
  rnd-5_family-        707 CCCAT-CTG-------TAC--GCCGATCCTCCCGTCGCAGCCAATTTGCC 746

  scaffold126|s     315496 CAGGGTATGTCAAATCTCTTCATCCACTTTATCA-TTGTGTTCATTTTGT 315544
                           v      i    vv      i?v  v -----  -  i    vv      
  rnd-5_family-        747 AAGGGTACGTCACTTCTCTTTNGCCCC-----CAGTTATGTTATTTTTGT 791

  scaffold126|s     315545 TTTT-------ATCTGATATATTTCTGTACTTCCTGCCAAATGCAACAGA 315587
                            i i-------         -    iv v   i  i ii  vv i v   
  rnd-5_family-        792 TCTCTCGGTGAATCTGATAT-TTTCCTTCCTTTCTACTGAAACCGAAAGA 840

  scaffold126|s     315588 CCTACCCGCAATTGCGGAGACAACTACTCCCCTTGATGAGAAGGCGATTT 315637
                                 ?i ?   v v    ivivv    vi     i  vi  ? ?v  i
  rnd-5_family-        841 CCTACCNACNATTTCTGAGATCGGAACTCATCTTGACGATGAGNCNCTTC 890

  scaffold126|s     315638 GTGATCCAGAAGAGCCTGGTGCCATGCCAAAAAATCAAGAGGAAGACCAA 315687
                             v        v i      v   i  v           v  --------
  rnd-5_family-        891 GTCATCCAGAACAACCTGGTTCCACGCAAAAAAATCAAGCGG-------- 932

  scaffold126|s     315688 ACCGAAGAGCGGTCTGAAGAAGGGTTACAACACGTATCCCCACCT----- 315732
                           ---------- v  v     ------------  i i i      -----
  rnd-5_family-        933 ----------GTTCGGAAGA------------CGCACCTCCACCTGAAGT 960

  scaffold126|s     315733 ----TCTCCTTGCTTTTCCATACATGATAACAGGTATGACTCTGAATCA- 315777
                           ----      vv         i  i      vi            v   -
  rnd-5_family-        961 CCATTCTCCTACCTTTTCCATGCACGATAACCAGTATGACTCTGATTCAC 1010

  scaffold126|s     315778 -----TCTGGTTCAG-AGTGG--AACCCAAAGACAACGGGAGAGGGAAAA 315819
                           -----        v -     --     v        i     -------
  rnd-5_family-       1011 TCAAGTCTGGTTCTGTAGTGGCGAACCCCAAGACAACAGGAGA------- 1053

  scaffold126|s     315820 GAGGATGAAGAAGAAGAGGACGGTCTCAATGAAAAGGAAGATGC---ACC 315866
                           --------            i    ii v     ?      iv ---i  
  rnd-5_family-       1054 --------AGAAGAAGAGGATGGTCCTACTGAAANGGAAGACTCCTTGCC 1095

  scaffold126|s     315867 CCATCACGTTACTGTCCCATCTTTGTCACCATAGCCTGAGGAAAAGGACA 315916
                            v   ii     ii           i    v i     v      v?v  
  rnd-5_family-       1096 CAATCGTGTTACCATCCCATCTTTGCCACCCTGGCCTGCGGAAAATNTCA 1145

  scaffold126|s     315917 ACTGCTTTCC---CAATGAAGATATACAAGCTGTGATCGCAAGAGTTACA 315963
                              v v    ---      ? viv v           v   v    v   
  rnd-5_family-       1146 ACTCCATTCCTTCCAATGANGTCCTCCAAGCTGTGATAGCACGAGTGACA 1195

  scaffold126|s     315964 CAGAGAACAATTGCGAGCCTCTCCAAAATGTCCC-CATCTAAGTCCCTCA 316012
                              vi   v     i     v     i i     -  - v          
  rnd-5_family-       1196 CAGCAAACTATTGCAAGCCTGTCCAAGACGTCCCACA-CAAAGTCCCTCA 1244

  scaffold126|s     316013 AGGAAATTGAAGAAGCTGCAACAACTGCGGCCATTGCATCCCTCAGGGAG 316062
                                  i  i v   i  ?        v   i       i  i      
  rnd-5_family-       1245 AGGAAATCGAGGCAGCCGCNACAACTGCTGCCGTTGCATCTCTTAGGGAG 1294

  scaffold126|s     316063 ATCTCTCAACCCAC---------------TAAGGATGATTCAGTTCTCCA 316097
                             v   v    i  ---------------  i   v  vvv   i viv 
  rnd-5_family-       1295 ATATCTAAACCTACCCGTCAATCTGTCGGTAGGGAGGAAAGAGTCCATGA 1344

  scaffold126|s     316098 AGAGATGTCAGTGACATCAGACAACAAGTCTGATGAGGAGGATTGGGACG 316147
                           ?  v     v  i     v     ii    i  i v   ?  i     i 
  rnd-5_family-       1345 NGACATGTCCGTAACATCTGACAATGAGTCCGACGTGGANGACTGGGATG 1394

  scaffold126|s     316148 AGCCACCAGATGAGTCTG---GAGCTAAGATGAGACCAAGACGCATTAAG 316194
                             ii         i    --- v  i     v        i  i  v i 
  rnd-5_family-       1395 AGTTACCAGATGAATCTGACCGTGCCAAGATTAGACCAAGGCGTATAAGG 1444

  scaffold126|s     316195 ATGTATAGGAGACTGCGAAT-ATTGGATAAGTTAGTCATGATTGTGGCCA 316243
                           i  i        v       - ?  - i        v           v 
  rnd-5_family-       1445 GTGCATAGGAGAATGCGAATCANTG-ACAAGTTAGTGATGATTGTGGCAA 1493

  scaffold126|s     316244 ATGGTCACACAGGTCATGATTCTCGAAGGCCGATTGTTGATTTGGGTAAG 316293
                               v     ?   ?     v i  i  i  v  i  i         i  
  rnd-5_family-       1494 ATGGACACACNGGTNATGATACCCGGAGACCCATCGTCGATTTGGGTGAG 1543

  scaffold126|s     316294 TTTTTGCATTTTAGTTTCTAAGAAATTTTATTCAAAATGAATTGACAATT 316343
                                v v    ii      vvi  i       v     i  - ?  -  
  rnd-5_family-       1544 TTTTTCCTTTTTGATTTCTATCGAACTTTATTCCAAATGGAT-GNCA-TT 1591

  scaffold126|s     316344 AT-ACTAACAACTTTCCCAGAGCGCCTGCCATCATTCATCAGGCGTGCCG 316392
                             -         i  iii         v  vvv               i 
  rnd-5_family-       1592 ATTACTAACAACCTTTTTAGAGCGCCTTCCTGGATTCATCAGGCGTGCTG 1641

  scaffold126|s     316393 TCCTTGGTTGTGGGGTGGAAGAGTTTACTCGTTTTCTATCGAACACTTCT 316442
                                     i     v        i     ?  i           i  i
  rnd-5_family-       1642 TCCTTGGTTGCGGGGTTGAAGAGTTCACTCGNTTCCTATCGAACACCTCC 1691

  scaffold126|s     316443 GGCATGTCTAACCCCTTCCTGTGTGAGAGCGACTGTACTGACGACCGTGT 316492
                           v        ? ?        i           i  i? v  v        
  rnd-5_family-       1692 TGCATGTCTNANCCCTTCCTATGTGAGAGCGATTGCNCGGAAGACCGTGT 1741

  scaffold126|s     316493 TCGAATTTTGGAACAGGCTCGGGAAGCTCTCCTCTCAAATACCCTCCGAC 316542
                                 i?          vi          v  ?  ?  i       v? 
  rnd-5_family-       1742 TCGAATCNTGGAACAGGCATGGGAAGCTCTGCTNTCNAACACCCTCCTNC 1791

  scaffold126|s     316543 CTGTTAAAGATGACGAAGTCCAAAAAAATAGTATTGTTTCTGCAATTAAC 316592
                               v           v   v  viii i           i  v  ?   
  rnd-5_family-       1792 CTGTGAAAGATGACGACGTCAAACGGGACAGTATTGTTTCCGCCATNAAC 1841

  scaffold126|s     316593 AACACCTACAATGAGATTTCCACTGGATACATAACAAGTGCGCAGGGGGA 316642
                                ?     i         ? i  v     v            iv   
  rnd-5_family-       1842 AACACNTACAACGAGATTTCCNCCGGCTACATCACAAGTGCGCAGACGGA 1891

  scaffold126|s     316643 GTTTGATAAGTTGTTTGTAAAAATTGTTTGCACAGCTTTTGTTGTCTGCT 316692
                              i  i                          ?  v           i 
  rnd-5_family-       1892 GTTCGACAAGTTGTTTGTAAAAATTGTTTGCACNGCGTTTGTTGTCTGTT 1941

  scaffold126|s     316693 CAACAAATCTCACCAAGAACACCCCCAATTTTGAAGACCACAGGCATTAC 316742
                               viv  i                        i     i         
  rnd-5_family-       1942 CAACCGCTCCCACCAAGAACACCCCCAATTTTGAGGACCATAGGCATTAC 1991

  scaffold126|s     316743 AAGACAAGTGATAAAACAAACTTGAGAGATTATAATCGTGATGTCTACGA 316792
                                 i    v  vviv        i    vi     v  v?       
  rnd-5_family-       1992 AAGACAGGTGAAAATCTCAACTTGAGGGATTTCAATCGAGAGNTCTACGA 2041

  scaffold126|s     316793 ATTAATGCAAGGTCAAGTTGCGAGACAAATTGAAAAAAAGGGCAAGGTTA 316842
                            vv         ?  vi    ?     i  i  i    v v         
  rnd-5_family-       2042 AGAAATGCAAGGNCATATTGCNAGACAGATCGAGAAAATGTGCAAGGTTA 2091

  scaffold126|s     316843 TGATTAGAGAGATCAAGGAGTACCGCAAGGACCGCAACATACCTTCATCT 316892
                                v v  i       ?   i  v     i        v  v  v  ?
  rnd-5_family-       2092 TGATTCGCGAAATCAAGGNGTATCGGAAGGATCGCAACATTCCGTCCTCN 2141

  scaffold126|s     316893 GTGAAAATGTGGCCAAGAAAACAATACGACTACGCACATCATGTGCGCAA 316942
                           v                      i v   i    v?  ii i        
  rnd-5_family-       2142 TTGAAAATGTGGCCAAGAAAACAGTTCGATTACGGNCACTACGTGCGCAA 2191

  scaffold126|s     316943 GACTGAAGATGTTAGAAAAATGGTGGGCGCCAATGGTACAGATGGAGCAG 316992
                              ?         v i           v    vi           i  i 
  rnd-5_family-       2192 GACNGAAGATGTTCGGAAAATGGTGGGGGCCACCGGTACAGATGGGGCGG 2241

  scaffold126|s     316993 TTGTGTGCTCATGGAATTGTAAATTCCAAGACTCATACGGTCAGAGAAAG 317042
                            v  v  iv v   v       i         v vv v  v?    i  i
  rnd-5_family-       2242 TGGTTTGTACCTGGCATTGTAAGTTCCAAGACGCCGAAGGGNAGAGGAAA 2291

  scaffold126|s     317043 AAGGGTGGAGTGACT 317057
                                i  v   v  
  rnd-5_family-       2292 AAGGGCGGTGTGTCT 2306

Matrix = 20p43g.matrix
Kimura (with divCpGMod) = 18.63
Transitions / transversions = 1.02 (194/191)
Gap_init rate = 0.05 (100 / 2201), avg. gap size = 1.92 (192 / 100)


1381 20.62 0.65 3.36 scaffold126|size770990 317062 317367 (453734) C rnd-1_family-1038#Unknown (2) 798 501 m_b950s001i30 19542

  scaffold126|s     317062 TGTTTCTTCACCAGTGGTTGATAATTCGCCATTTTGTACATGTCAACGAA 317111
                                  v              vv v           vv     i     
C rnd-1_family-        798 TGTTTCTACACCAGTGGTTGATCCTACGCCATTTTGTCGATGTCGACGAA 749

  scaffold126|s     317112 TTCAAAACCAAGTTCTCCAACGTGGCATGGTCAATCATTGAGCAGTGTAC 317161
                            i     i            i  ?    v v  ?    ii v v   i  
C rnd-1_family-        748 TCCAAAATCAAGTTCTCCAATGTNGCATCGACANTCATCAATCCGTGCAC 699

  scaffold126|s     317162 GAAAAGAGGTGGCGCAGAAATTGCCTTCAATGATTGCCCCATGAATGTGG 317211
                           ?   v v     i  i   i i        i     i     v       
C rnd-1_family-        698 NAAACGTGGTGGTGCGGAAGTCGCCTTCAACGATTGTCCCATTAATGTGG 649

  scaffold126|s     317212 AGACAATCCACAAATACATCAAAGCGTCTAATGCAAACAATGAAGAGGAC 317261
                             i  v                i vi  i    v      i       v 
C rnd-1_family-        648 AGGCACTCCACAAATACATCAAGGAATCCAATGAAAACAACGAAGAGGTC 599

  scaffold126|s     317262 GTCTAGTGGGTGCTGTTT--TGTTAAGTTTGGGCATTTTGTTCAGCTTGG 317309
                             v     i----ii   --     vii   ------i   vv vi    
C rnd-1_family-        598 GTGTAGTGA----CATTTGCTGTTATACTTG------CTGTGAACTTTGG 559

  scaffold126|s     317310 GTATATGGTCATTAGTTGTCTTGCAAACATAACATAAGAGGGTAATTTTC 317359
                             v    v  i        v  i  i v       v   v    i ?  i
C rnd-1_family-        558 GTTTATGTTCGTTAGTTGTGTTACAGAAATAACATTAGATGGTAGTNTTT 509

  scaffold126|s     317360 CTGCAAAC 317367
                            v ii   
C rnd-1_family-        508 CAGTGAAC 501

Matrix = 20p43g.matrix
Kimura (with divCpGMod) = 22.07
Transitions / transversions = 1.10 (32/29)
Gap_init rate = 0.04 (11 / 305), avg. gap size = 1.09 (12 / 11)


225 23.09 0.00 1.54 scaffold126|size770990 317477 317542 (453559) C rnd-1_family-1038#Unknown (499) 301 237 m_b950s001i31 19542

  scaffold126|s     317477 AAATCATGTCTTCATAGTGATTAAGTTTGTCAAGAAAGTTTATTTCGCCA 317526
                              v   v ii   vv      vv  v  i   i v i v          
C rnd-1_family-        301 AAAACATTTTCTCAATGTGATTCTGTATGCCAAAACAATATATTTCGCCA 252

  scaffold126|s     317527 GACGAAACAGTGATTT 317542
                                   v  -    
C rnd-1_family-        251 GACGAAACCGT-ATTT 237

Matrix = 20p43g.matrix
Kimura (with divCpGMod) = 27.58
Transitions / transversions = 0.50 (5/10)
Gap_init rate = 0.02 (1 / 65), avg. gap size = 1.00 (1 / 1)

527 27.78 4.55 0.00 scaffold126|size770990 317526 317723 (453378) C rnd-1_family-1038#Unknown (580) 220 14 m_b950s001i32 19542

  scaffold126|s     317526 AGACGAAACAGTGATTTCGTCTTTCTTCACTATTA---------GACATC 317566
                                     ivv        v i   v  i i ?---------   ivv
C rnd-1_family-        220 AGACGAAACAAATATTTCGTCATCCTTAACCACTNCTTCTGTATGACGGA 171

  scaffold126|s     317567 ATAATGCATTCCGACTGTCGAAATTGGATTCTTGGATAGGTCACGTCAGA 317616
                            i? vv       v   v     iivv   v  vi v    iv   v   
C rnd-1_family-        170 ACNAATCATTCCGCCTGACGAAACCCTATTGTTTAAAAGGTTCCGTAAGA 121

  scaffold126|s     317617 CGAATATAGATCAGTTCGTCAGACATAATAGATATATTATGCATGACTCA 317666
                               vi vv  i v       vv        viv       ?v    vv 
C rnd-1_family-        120 CGAAGGTTCATTATTTCGTCATCCATAATAGTCCTATTATGNCTGACGGA 71

  scaffold126|s     317667 ATAATAAATAGGAATGCATTATGACATCCGTAATTCATATATTTCGTCTG 317716
                             iv i v v   v  v    i     v      v   v         v 
C rnd-1_family-         70 ATGTTGACTTGGATTGGATTACGACATACGTAATGCATCTATTTCGTCGG 21

  scaffold126|s     317717 ACACAAT 317723
                             iv   
C rnd-1_family-         20 ACGAAAT 14

Matrix = 20p43g.matrix
Kimura (with divCpGMod) = 33.24
Transitions / transversions = 0.45 (17/38)
Gap_init rate = 0.01 (1 / 197), avg. gap size = 9.00 (9 / 1)


352 28.18 0.00 0.00 scaffold126|size770990 317923 318032 (453069) C rnd-1_family-1038#Unknown (677) 123 14 m_b950s001i33 19543

  scaffold126|s     317923 AGACGAATGTCTATCTGTTCGTCAGACGTAATAGTCATATTACGCATGAC 317972
                                  v  ii  ivv       vv i        v     i ?v    
C rnd-1_family-        123 AGACGAAGGTTCATTATTTCGTCATCCATAATAGTCCTATTATGNCTGAC 74

  scaffold126|s     317973 GAAGCTATAAATTGGAATTCATTACAACATCTGTAGTTCATATATTTCGT 318022
                            i iivv i v     v vv     i    vi   i v   v        
C rnd-1_family-         73 GGAATGTTGACTTGGATTGGATTACGACATACGTAATGCATCTATTTCGT 24

  scaffold126|s     318023 CTGACATAAT 318032
                            v   iv   
C rnd-1_family-         23 CGGACGAAAT 14

Matrix = 20p43g.matrix
Kimura (with divCpGMod) = 31.88
Transitions / transversions = 0.72 (13/18)
Gap_init rate = 0.00 (0 / 109), avg. gap size = 0.0 (0 / 0)


3866 20.13 1.34 5.35 scaffold126|size770990 318046 319016 (452085) rnd-5_family-483#Unknown 1 934 (0) m_b950s001i34 19544

  scaffold126|s     318046 TGATTTCATCCGACGAAATTAGATATTACTACTGACGCAATAGTTATGCA 318095
                                v iv i    i   v v  i    v       v   iiiv  vi-
  rnd-5_family-          1 TGATTACGACTGACGGAATGATATGTTACGACTGACGGAATGACGATCT- 49

  scaffold126|s     318096 ATAGTT--ATAACGGCATACCTAATGATTTA--GCTTCGGCGGTCAAAA- 318140
                           - ii  --  v i i  v  v     -- i -- i      i v i vv-
  rnd-5_family-         50 -TGATTCCATTATGACAGACGTAATG--TCACTGTTTCGGCAGACGATTT 96

  scaffold126|s     318141 CATACTGAAACACAATTTGAGCAATTAGGTATGGACTTAT-CAATGACGC 318189
                                         iii v?-    i v -----  v  i- ?     --
  rnd-5_family-         97 CATACTGAAACACAGCCTTN-CAATCATG-----ACGTACGCNATGAC-- 138

  scaffold126|s     318190 AACTCTGCACATGTGAATATTGGCATCACTATGTGTGTGGCAACACTATG 318239
                           -------i -     i---- i i vv iv   -  iv  v      i  
  rnd-5_family-        139 -------TA-ATGTGG----TAGTAAGATAATG-GTAAGGAAACACTGTG 175

  scaffold126|s     318240 --TGCTAATTTTGGAATTACCGCTTTGAAGTACTGCTAATTATTTAA--T 318285
                           --            ? v---   vi  ?- ? ?-    ? v  ii  -- 
  rnd-5_family-        176 CATGCTAATTTTGGNAG---CGCACTGN-GNAN-GCTANTAATCCAAGAT 220

  scaffold126|s     318286 TTTTGTTTCCTAAAACATAACACTTCTTTTGCTGCTAATAATCCAAAGCA 318335
                           ?vi   ------i  --------------   v             v   
  rnd-5_family-        221 NACTGT------GAA--------------TGCAGCTAATAATCCAATGCA 250

  scaffold126|s     318336 TTTTTCTTTCTCTTCTGTGGTGACCTATATGTCCCTTCGTTGCATGCAAA 318385
                             i     i                v      i     i           
  rnd-5_family-        251 TTCTTCTTCCTCTTCTGTGGTGACCGATATGTTCCTTCATTGCATGCAAA 300

  scaffold126|s     318386 TTTGTATTCTCGTCGTTCATCTTGAGATATTGTATCACTTGGCAATTTTT 318435
                           i i      i vii    v   i  v i v  vv     i      v v 
  rnd-5_family-        301 CTCGTATTCCCTCTGTTCCTCTCGACACAGTGACTCACTCGGCAATGTAT 350

  scaffold126|s     318436 TCAATTTTTCTTTCTGTATCATCTTCATTCTTTCCACATCATGGTTTACC 318485
                           i   iv    i       ?   i             v  v  vi      
  rnd-5_family-        351 CCAACATTTCCTTCTGTANCATTTTCATTCTTTCCAAATAATCATTTACC 400

  scaffold126|s     318486 ACCTCGATGGGAATTCCCTCATTGTACACAAAATTATCATTCAAAGAAAG 318535
                            ii        ? i  i   i     i           i     v    v
  rnd-5_family-        401 ATTTCGATGGGNACTCTCTCGTTGTATACAAAATTATCGTTCAACGAAAC 450

  scaffold126|s     318536 GAGTGACTTACGTATTTCATCACGGGTTGTTGTACATCCTAGATCATAAG 318585
                                 i     v        i   v i   ii      v v   i  v 
  rnd-5_family-        451 GAGTGATTTACGAATTTCATCGCGGCTCGTTACACATCCGATATCGTACG 500

  scaffold126|s     318586 ATGCGCTTGAGGACTGGGAGGATGAGTCATCTCCTTGTTCGTTTATGATA 318635
                             v i  i  v    ??  v  vv?v  i  v?    v     v    v?
  rnd-5_family-        501 ATTCACTCGACGACTNNGACGAGTNCTCGTCGNCTTGATCGTTAATGAAN 550

  scaffold126|s     318636 TCGTTTGCAGATGCTTCACAAGACGCTATGGACTGTGATATGCTACTCTG 318685
                                ?v    v  v          v   v    vi              
  rnd-5_family-        551 TCGTTNTCAGAGGCATCACAAGACGGTATCGACTTCGATATGCTACTCTG 600

  scaffold126|s     318686 CAAGCGTCTTGCTTCTGCAGAAGTAAACCCCTCACTTTCTCTGTATCCGA 318735
                                            i                              v 
  rnd-5_family-        601 CAAGCGTCTTGCTTCTGTAGAAGTAAACCCCTCACTTTCTCTGTATCCCA 650

  scaffold126|s     318736 CAAATG---TACTTTCATGAGCACTGGCCACTTCACGGGTTCTACCTCCC 318782
                               v ---  v v  i  v    v i   v i vi v            
  rnd-5_family-        651 CAAAAGAACTAGTGTCGTGTGCACGGACCAATCCTTGTGTTCTACCTCCC 700

  scaffold126|s     318783 TGAATGAATGACTCCAAATCAGACCACAGACAACATCCATGCATACATTT 318832
                           v    i  v                       i      i   i      
  rnd-5_family-        701 AGAATAAAAGACTCCAAATCAGACCACAGACAGCATCCACGCACACATTT 750

  scaffold126|s     318833 ATCCTTGACAAACTTGGCGTCTAACCAATCATTTAACGTTGTGTTCCATG 318882
                           v     v        i     v v               i     iv   
  rnd-5_family-        751 TTCCTTCACAAACTTAGCGTCAACCCAATCATTTAACGTCGTGTTTGATG 800

  scaffold126|s     318883 ACAACTGTGAACCATCTTCGGTGTCTTGGTTGCAGTCGTTATTCTCAAGC 318932
                                 vv  v     v  i  v v i v i    i i i          
  rnd-5_family-        801 ACAACTTGGACCCATCGTCAGTCTGTCGCTCGCAGCCATCATTCTCAAGC 850

  scaffold126|s     318933 AGTGTAATGAATTGTTCTCCTGACAGTCTCACACCCAGTCCTTCGTGGTC 318982
                            ii   i   v   v   i      i                        
  rnd-5_family-        851 AACGTAGTGATTTGATCTTCTGACAATCTCACACCCAGTCCTTCGTGGTC 900

  scaffold126|s     318983 AAAATGCTCTGTCTGAGCTTGTACTAAATGTCTT 319016
                              i  i  i  i      i ?     v      
  rnd-5_family-        901 AAAGTGTTCCGTTTGAGCTCGNACTAATTGTCTT 934

Matrix = 20p43g.matrix
Kimura (with divCpGMod) = 20.87
Transitions / transversions = 1.06 (95/90)
Gap_init rate = 0.06 (56 / 970), avg. gap size = 1.12 (63 / 56)


398 31.21 6.81 5.24 scaffold126|size770990 319103 319572 (451529) C rnd-1_family-896#DNA/MuLE-MuDR (484) 768 292 m_b950s001i35 19545

  scaffold126|s     319103 CGGTCATAAAAACCACAATCACACCACAG-AAAGT-GGATGTTCCCCCTA 319150
                             i        v  i     i     v  -     -i  --------   
C rnd-1_family-        768 CGATCATAAAATCCGCAATCGCACCAGAGGAAAGTCAGA--------CTA 727

  scaffold126|s     319151 CTCTTGA---TACGAATC-TCTCTAATGCG-ACGGTAACGA-----GGTA 319190
                             ?vv  ---       v-   ----    -  vv v v  -----    
C rnd-1_family-        726 CTNGAGAACTTACGAATAATCT----TGCGTACTCTCAAGAACCNTGGTA 681

  scaffold126|s     319191 GTTCGGAAATTGGCCAACGTTTGTC----ATCAT--CTGACAAACT---G 319231
                            iv i   i?v     ---   ?  ----v    -- v  vv ii ---i
C rnd-1_family-        680 GCGCAGAAGNGGGCCA---TTTNTCTNGACTCATGTCGGAATAGTTCGCA 634

  scaffold126|s     319232 GAATTGAAGCACCAACAATGCCAG--GTGCTATCATTAAGACGACATAAC 319279
                             v i   i        vvi   v--  v v   --i  vviv   i   
C rnd-1_family-        633 GATTCGAAACACCAACACAACCATTCGTCCGATC--CAATCTTACACAAC 586

  scaffold126|s     319280 TTG----AATCTCTTCCGGTCATCAAAATTTTGGTCCGCAATCCCTTGGC 319325
                              ----  vi   ----   i  iv ii v  i  i  i  vv    vv
C rnd-1_family-        585 TTGTAGGAAGTTCT----GTCGTCGTAGCTGTGATCTGCGATGGCTTGTG 540

  scaffold126|s     319326 TTCTTACAATGATGTAATGACTGGTAGGTGATCGAGAAGACAAGTTCATA 319375
                             i ?i i     ivv  vvi ?       vi  i  v  ? i     iv
C rnd-1_family-        539 TTTTNGCGATGATAATATTCTTNGTAGGTGCCCGGGATGANAGGTTCACT 490

  scaffold126|s     319376 TGCTCTAGA----TTATGAAGACTTTCGCCCTGATATTCCTTTGCTTTTT 319421
                             v i  i ----   -  iv?vi   vii   iviv vvv   vii --
C rnd-1_family-        489 TGGTTTAAAGCTCTTA-GAGCNGCTTCTTTCTGGAGGTGGATTGACCT-- 443

  scaffold126|s     319422 CATTGGTGTATCTTGTCATTTGTTCTATTCCCTTCTCAATGTTCAAATTA 319471
                           -i       v iiv iv    vi  v  v  vivv v     i  vi   
C rnd-1_family-        442 -GTTGGTGTTTTCGGCGATTTTCTCGATACCGCGGTGAATGTCCATGTTA 394

  scaffold126|s     319472 GAGCGCGCCCCTAAATGTCCATG-AACAATTTGGTTCTGGGACTCCACTG 319520
                            v ivvi ?  v iv v  ii v-v  i  viv      v  i  v  ? 
C rnd-1_family-        393 GCGTTGACNCCGAGTTTTCTGTTTCACGATGCTGTTCTGTGATTCGACNG 344

  scaffold126|s     319521 GCGAAGTAGTTGCCGAATCCATGCAGTTGGTGATGTAGAGGCGATGGTGA 319570
                            v  v  ?   v ?              ?  ii    i  i   vv    
C rnd-1_family-        343 GAGATGTNGTTTCNGAATCCATGCAGTTNGTAGTGTAAAGACGAATGTGA 294

  scaffold126|s     319571 TT 319572
                             
C rnd-1_family-        293 TT 292

Matrix = 20p43g.matrix
Kimura (with divCpGMod) = 37.76
Transitions / transversions = 0.83 (63/76)
Gap_init rate = 0.08 (38 / 469), avg. gap size = 1.50 (57 / 38)


1256 14.99 1.29 2.17 scaffold126|size770990 319592 319823 (451278) rnd-5_family-376#Unknown 1 230 (24) m_b950s001i36 19546

  scaffold126|s     319592 CACATGATAGCATCTCCGTACTTGAGAATAGCGGATATGCAGTCCACAGA 319641
                                         v                                v  
  rnd-5_family-          1 CACATGATAGCATCACCGTACTTGAGAATAGCGGATATGCAGTCCACTGA 50

  scaffold126|s     319642 TATGTGTCTTTTGACTTTTTTAATCCTCAAGAAATTTTTCAGTAGGTCAT 319691
                           ? v      i          vvi          v ii     ?  ??   
  rnd-5_family-         51 NAGGTGTCTCTTGACTTTTTGTGTCCTCAAGAACTCCTTCAGNAGNNCAT 100

  scaffold126|s     319692 GTGATTTATCATGTTCGTAGATGGTTTCATGTTCTGTGCATATACGCATA 319741
                                i       i     v iv     i     i               
  rnd-5_family-        101 GTGATCTATCATGCTCGTATACTGTTTCGTGTTCCGTGCATATACGCATA 150

  scaffold126|s     319742 ATCCAAAGCATTATAGTTGATCCTGC-ATGTGTCAAATCATGATAAGTCA 319790
                                      v     v        - v  ii  --- i   i   vi 
  rnd-5_family-        151 ATCCAAAGCATGATAGTGGATCCTGCAAGGTACCA---CGTGACAAGGTA 197

  scaffold126|s     319791 TCATATAATGAAAT--GGAAATAGACACTGCATGT 319823
                             i i viv  i  --v     i  -    -    
  rnd-5_family-        198 TCGTGTTGAGAGATTACGAAATGGA-ACTG-ATGT 230

Matrix = 20p43g.matrix
Kimura (with divCpGMod) = 15.11
Transitions / transversions = 1.27 (19/15)
Gap_init rate = 0.03 (7 / 231), avg. gap size = 1.14 (8 / 7)


816 29.50 2.09 7.39 scaffold126|size770990 319836 320362 (450739) rnd-1_family-298#Unknown 263 763 (2299) m_b950s001i37 19547

  scaffold126|s     319836 ACCATAACTTGTT--CCAATACTGGAAAGCAAGACACCACCAGACGTCTT 319883
                              i  --    i--  vi  ii   ?    vi  i  vi ------   
  rnd-1_family-        263 ACCGTA--TTGTCTACCCGTATCGGANAGCATAACGCCTTC------CTT 304

  scaffold126|s     319884 GGGCAACCTTGGTCGAATTGTTTCTTTGAATGGTTTCCAGATAGCATGGA 319933
                           v     vv v     i  vv          vvi      ?  i     i 
  rnd-1_family-        305 CGGCAAGGTGGGTCGGATGTTTTCTTTGAAATATTTCCANATGGCATGAA 354

  scaffold126|s     319934 ATGTACATAGCATTACTTTGCTGTTCACATAGTT---CACATCGGATTCT 319980
                            ?  i  v     v i   i  v  ivii  ? i---   viiv  v---
  rnd-1_family-        355 ANGTGCAAAGCATGATTTTACTTTTTTTGTANTCGNGCACCCTTGAG--- 401

  scaffold126|s     319981 GTGTTGGCTTGAAACATCCTATACTCGGAAGGGTCCTCATCAGTTAAACC 320030
                             vv   i  v   vi i     i  v  v v   i  i     i  vv 
  rnd-1_family-        402 GTCATGGTTTCAAAAGTTCTATATTCCGATGCGTCTTCGTCAGTCAATGC 451

  scaffold126|s     320031 CAGTCTATTTCTTCTGAGGGT----AACCTCGC-CAAATAACTGGGGGAA 320075
                           v     i      ivi vv  ----i   -  i-    -  i---     
  rnd-1_family-        452 GAGTCTGTTTCTTTGAATTGTTTCTGACC-CGTACAAA-AAT---GGGAA 496

  scaffold126|s     320076 AATGGACCGAGTTATGTATCGGAACACCCATGCTTTACCTATCCACACAG 320125
                           ?  ivv iviiv      ?  iv i     ? vi  v    ? v     i
  rnd-1_family-        497 NATATCCTTGAATATGTANCGATATACCCANGACTTCCCTANCGACACAA 546

  scaffold126|s     320126 CACATGTCATTAATAAAATA-GTGAGTATTCAGGTACATTGAATCATGTA 320174
                           v ------  i i-  ?   -  i vv  ?? --iv   --   i  ---
  rnd-1_family-        547 AA------ATCAG-AANATAAGTAACAATNNA--CTCAT--AATTAT--- 582

  scaffold126|s     320175 ATATGATGTGCAAATCTCTCATTCACCTGAGGGTATTACTGTAACATTAG 320224
                             v    iivvii -----   --   ?  v  v  i  ?  v ii  v 
  rnd-1_family-        583 ATTTGATACCAGGA-----CAT--ACCNGATGGGATCACNGTCATGTTTG 625

  scaffold126|s     320225 ACATGAAGCATTTCCCAGAAGGGCTGCGAACCACAGAGATGAACAGTTCT 320274
                            ? v vii  ii v  i  i   v      iv  i    v   v ii   
  rnd-1_family-        626 ANAGGTGACACCTGCCGGAGGGGGTGCGAATAACGGAGAAGAAGAACTCT 675

  scaffold126|s     320275 CTTTTCTGATGATTGGCCCTTCCTGTGCAATCCATAAAATAAACCTCGGG 320324
                                   v vi   i v vvv v     i         v ?     ?  
  rnd-1_family-        676 CTTTTCTGTTTGTTGACACGAGCAGTGCAGTCCATAAAAAANACCTCNGG 725

  scaffold126|s     320325 ATACATCATGGTGCATCTGATCATGTTGTCTGAAGCAA 320362
                           i   v    v  viv  v      v i   v  i  i 
  rnd-1_family-        726 GTACTTCATCGTTTCTCGGATCATTTCGTCGGAGGCGA 763

Matrix = 20p43g.matrix
Kimura (with divCpGMod) = 36.09
Transitions / transversions = 1.00 (72/72)
Gap_init rate = 0.08 (42 / 526), avg. gap size = 1.14 (48 / 42)


9983 13.10 4.15 0.56 scaffold126|size770990 320407 322118 (448983) rnd-5_family-484#Unknown 1 1773 (4) m_b950s001i38 19548

  scaffold126|s     320407 AATGCTTGATAT-ACTTTGAACATGGGGATCCACATTTAACATCTTTGGA 320455
                                  v  i -        iv  v     i        v i   ?   
  rnd-5_family-          1 AATGCTTTATGTCACTTTGAATCTGTGGATCTACATTTAAGACCTTNGGA 50

  scaffold126|s     320456 CGTCCTCTGGGTTCAGACAAAGCAACAACACCAAGAGCAGGATCATCGTA 320505
                                   i     v           v           v     i  i  
  rnd-5_family-         51 CGTCCTCTAGGTTCTGACAAAGCAACCACACCAAGAGCTGGATCGTCATA 100

  scaffold126|s     320506 CACACATACAT------AAGTGTTGGCTTGTCTGTGTACACAGGGATGGC 320549
                                   i  ------     v vv i     ivi i     iv vvi 
  rnd-5_family-        101 CACACATATATGTATATAAGTGATTTCCTGTCTAAATGCACAGACAACAC 150

  scaffold126|s     320550 ATCAAAGCATTAG-GAAAAGTACAGAGTTACATTCAAATGATATAAG--- 320595
                             i     i   i-  v  i iv    v  i viv  v   - v i ---
  rnd-5_family-        151 ATTAAAGCGTTAACGATAAATGAAGAGGTATAGCGAACTGA-AGAGGCAT 199

  scaffold126|s     320596 TGGTCTTAAGAACATGATTATGCTTACCTGTGGAGATATTCAATTGCTGC 320645
                               v i  i  - v ii v v  i                         
  rnd-5_family-        200 TGGTATCAAAAA-AGGGCTCTTCTCACCTGTGGAGATATTCAATTGCTGC 248

  scaffold126|s     320646 CTCCGCGGAAGACATGCCATGGTCCAAACCAAGTTCCTTCTTATTTAAAT 320695
                                          viv            v     i             
  rnd-5_family-        249 CTCCGCGGAAGACATTTGATGGTCCAAACCCAGTTCTTTCTTATTTAAAT 298

  scaffold126|s     320696 AATCACAGGTGTTGAGGTAGTTCTTAACTGTCTGTACCCCAAATGAACCA 320745
                                                    v     i  v   ?           
  rnd-5_family-        299 AATCACAGGTGTTGAGGTAGTTCTTCACTGTTTGGACCNCAAATGAACCA 348

  scaffold126|s     320746 TCTTTTTGCTCTAGAGCACTGAGAAGACTAGAAATTTTGGATTTCTGGAC 320795
                             ?        ?                 ?        v           
  rnd-5_family-        349 TCNTTTTGCTCNAGAGCACTGAGAAGACTNGAAATTTTTGATTTCTGGAC 398

  scaffold126|s     320796 ACCCATTACAGAAAGTTGCTGGAGAATGATAGATTGGTTGTCCGAGATCT 320845
                                    i  v           i     i     i  i  ?  ?    
  rnd-5_family-        399 ACCCATTACGGACAGTTGCTGGAGGATGATGGATTGATTATCNGANATCT 448

  scaffold126|s     320846 CAGCAGATCCAATTTTTTTTGCGCTTGGAGGAATGTATGGGTGACCAGTA 320895
                                       v      v     i                    i   
  rnd-5_family-        449 CAGCAGATCCAAATTTTTTGGCGCTCGGAGGAATGTATGGGTGACCGGTA 498

  scaffold126|s     320896 TGATGGAGGTTGGTGTATTTGGAGTCAAGATAGAAGTAACCATCTTTCCA 320945
                                ?                 i     i                    
  rnd-5_family-        499 TGATGNAGGTTGGTGTATTTGGAATCAAGGTAGAAGTAACCATCTTTCCA 548

  scaffold126|s     320946 CAAAAGCACTGACACCTGACAATTGCATCGTTGAGAATGAGTGGCAGTGC 320995
                           ? i   ?                      v         ? ?        
  rnd-5_family-        549 NAGAAGNACTGACACCTGACAATTGCATCTTTGAGAATGNGNGGCAGTGC 598

  scaffold126|s     320996 GTTGTGATTTAGTTCGACGTTTTGAGTGATAGTTTTT--TTTTCTTGTGA 321043
                            i       v                v        i --     i     
  rnd-5_family-        599 GCTGTGATTGAGTTCGACGTTTTGAGGGATAGTTTCTCTTTTTCCTGTGA 648

  scaffold126|s     321044 ACTTTAGACGACGTTGTGGTAGCATGATTCTTCAATTCCCTCAATTCAGT 321093
                                         v     i             ?            i  
  rnd-5_family-        649 ACTTTAGACGACGTGGTGGTGGCATGATTCTTCANTTCCCTCAATTCGGT 698

  scaffold126|s     321094 TTTTGATGCCATCACATCTAATGATTTCAACGCGCCGGGAGTTTTGGTTT 321143
                              v        vi    ?              i  i            i
  rnd-5_family-        699 TTTGGATGCCATAGCATCNAATGATTTCAACGCACCAGGAGTTTTGGTTC 748

  scaffold126|s     321144 TTTTTCACAGTTTCCATGCAAACACCTGATTGGGTAAACGACTCCGGAAG 321193
                               -   v          i      v  i  v  i        ?     
  rnd-5_family-        749 TTTT-CACTGTTTCCATGCGAACACCAGACTGTGTGAACGACTCNGGAAG 797

  scaffold126|s     321194 GTATTGTTTGGTTGTTGTTTCCATTTTTTTGTATCTGTTGCAGTGTAATG 321243
                                    i  vv         v                     i    
  rnd-5_family-        798 GTATTGTTTAGTACTTGTTTCCAATTTTTTGTATCTGTTGCAGTGCAATG 847

  scaffold126|s     321244 TGAATCGGAAGCAGTTTTGTGTGAGCGCTTGAAAGTGTCTACATTCGATG 321293
                                              v i   i   i          i     i   
  rnd-5_family-        848 TGAATCGGAAGCAGTTTTGGGCGAGTGCTCGAAAGTGTCTGCATTCAATG 897

  scaffold126|s     321294 AACTCAGAACCAGGAAGACTGTCTTTGAGCATCTTCTTTAATGGTTGCCA 321343
                                            i  ?       v               vvi   
  rnd-5_family-        898 AACTCAGAACCAGGAAGGCTNTCTTTGATCATCTTCTTTAATGGAGACCA 947

  scaffold126|s     321344 CCCAGATTGGCCAGTATACTTGTTGACGTCAAATCGAAATATTAGACCAG 321393
                              v                 iv   i      v   v     v      
  rnd-5_family-        948 CCCTGATTGGCCAGTATACTTAGTGATGTCAAAGCGATATATTTGACCAG 997

  scaffold126|s     321394 CGGGGAGGCTTTTTGGTTGGTCAGGGGCAATGACAGTGGAAGTGTTGGTT 321443
                           i      vi                                       ? 
  rnd-5_family-        998 TGGGGAGTTTTTTTGGTTGGTCAGGGGCAATGACAGTGGAAGTGTTGGNT 1047

  scaffold126|s     321444 TCCCCACAGGCTAAACTCAAATCGATTGGTTGGTCATTGTGCATGATAGA 321493
                                      v          ?v i   ?             v      
  rnd-5_family-       1048 TCCCCACAGGCAAAACTCAAATNTACTGGNTGGTCATTGTGCAGGATAGA 1097

  scaffold126|s     321494 AAATGATTGATCCCATGACAGAGATTTCTGATAGGTTGCAAGTATTCCAT 321543
                                          ?                                  
  rnd-5_family-       1098 AAATGATTGATCCCANGACAGAGATTTCTGATAGGTTGCAAGTATTCCAT 1147

  scaffold126|s     321544 CTTGAATTGAAGGATTCATGTTTCTAATATTGAACAGGGTTCAATCTGCA 321593
                                                           v v     v i     ii
  rnd-5_family-       1148 CTTGAATTGAAGGATTCATGTTTCTAATATTGTAAAGGGTGCGATCTGTG 1197

  scaffold126|s     321594 ACTGGGTTTATCATTTACAGCCAAGG-AAAAGAAAATAGAAGAGTAAAAT 321642
                           v   v       i          v  - i       ii          v 
  rnd-5_family-       1198 CCTGTGTTTATCGTTTACAGCCATGGCAGAAGAAAACGGAAGAGTAAACT 1247

  scaffold126|s     321643 GAATTTAACAAGTGTGTGTGAGAGGATGCTAGGAAAATTATGTTTGACAT 321692
                              v ii   --  -   - v    i                        
  rnd-5_family-       1248 GAAATCGACA--TG-GTG-GTGAGGGTGCTAGGAAAATTATGTTTGACAT 1293

  scaffold126|s     321693 GATGGTGCTGTATGAATGCCCATAGATTTTTGATGATGGTTGTGGCAATG 321742
                             iv       i    i iv     vv            v          
  rnd-5_family-       1294 GACTGTGCTGTGTGAACGTGCATAGCATTTTGATGATGGATGTGGCAATG 1343

  scaffold126|s     321743 ATTTCTTATGGGGTACTTAATATTAGTCA--CTACAATATGAGATAATAT 321790
                               ii   v     v  v  i  v    --   i     -- v i   i
  rnd-5_family-       1344 ATTTTCTATTGGGTAATTTATGTTTGTCATGCTATAATAT--GCTGATAC 1391

  scaffold126|s     321791 G---AT-GTGTTAGTGTGCGGGATGTGGAAATGACCATAAAAGGGGTCAT 321836
                            ---  - ii  v -i  vv        ?      iv vv v     v  
  rnd-5_family-       1392 GTGCATAGCATTTG-ATGATGGATGTGGNAATGACTTTCTATGGGGTAAT 1440

  scaffold126|s     321837 TCG-G--TGTCACATCTGTGATGTGC---GTAAA-------AAATGTCC- 321872
                             i- --      i   i i      ---  i  ------- i  v i -
  rnd-5_family-       1441 TCATGTTTGTCACGTCTATAATGTGCTGTGTGAACGTGCATAGATTTTCG 1490

  scaffold126|s     321873 -C--------CGGTACTTATTCTGTGT-CACTAAATTA--TTTG-----A 321905
                           - --------i  i v v   i v i -viv  ?v   --    ----- 
  rnd-5_family-       1491 ACGATGGATGTGGCAATGATTTTCTATGGGGTANTTTATGTTTGTCATTA 1540

  scaffold126|s     321906 TAATATGGTGTGTTAGCAAGCGGGATGAGGAAATGACTTTCTAAGGGGTC 321955
                                  v     v i iv  i     v  v     i      v     ?
  rnd-5_family-       1541 TAATATGCTGTGTGAACGTGCAGGATGTGGCAATGATTTTCTATGGGGTN 1590

  scaffold126|s     321956 ATTCATTACCACATCTTTGATGGGCGAAAAAATAGTCT------------ 321993
                             i  v        vvv      i ivv     v   i------------
  rnd-5_family-       1591 ATCCAGTACCACATGAGTGATGGACATTAAAATCGTCCCAAGATGTTATT 1640

  scaffold126|s     321994 --------GGGGACATTTCGATTTTCCCGAAATACTACAATGACCGGTGC 322035
                           --------                 i      v  ?              
  rnd-5_family-       1641 GGGCACGGGGGGACATTTCGATTTTTCCGAAAAACNACAATGACCGGTGC 1690

  scaffold126|s     322036 GCAAGAGAGATTTAAACTAATTTCTGTTCAGATTGATGAGAAAGAATAAA 322085
                             i?  v         i                                 
  rnd-5_family-       1691 GCGNGACAGATTTAAATTAATTTCTGTTCAGATTGATGAGAAAGAATAAA 1740

  scaffold126|s     322086 GATACCCAAGTTTACGGCTTAAGTAATGTGCTC 322118
                                  v  ?   i          ?       
  rnd-5_family-       1741 GATACCCCAGNTTATGGCTTAAGTANTGTGCTC 1773

Matrix = 20p43g.matrix
Kimura (with divCpGMod) = 13.44
Transitions / transversions = 1.05 (114/109)
Gap_init rate = 0.02 (31 / 1711), avg. gap size = 2.61 (81 / 31)


293 28.57 0.00 0.00 scaffold126|size770990 322119 322188 (448913) C genome_1_159620-9]7#Unspecified (562) 70 1 m_b950s001i39 19540

  scaffold126|s     322119 CTTAACTGACGAAGTTATTTCGTGAGACAAAACAGTGCATTACATCCGAC 322168
                            i        i  iv ii     vv   i  iii  vii  v i  i   
C genome_1_1596         70 CCTAACTGACAAAAATGCTTCGTCTGACGAAGTGGTTTGTTTCGTCTGAC 21

  scaffold126|s     322169 GTACCCAGGGGGCTCCATAT 322188
                           iv                  
C genome_1_1596         20 AAACCCAGGGGGCTCCATAT 1

Matrix = 20p43g.matrix
Kimura (with divCpGMod) = 33.18
Transitions / transversions = 2.33 (14/6)
Gap_init rate = 0.00 (0 / 69), avg. gap size = 0.0 (0 / 0)


253 15.33 16.42 2.63 scaffold126|size770990 322135 322201 (448900) C rnd-4_family-237#Unknown (180) 98 23 m_b950s001i40 19549

  scaffold126|s     322135 ATTTCGTGAGACAAAAC---------AGTGCATTACATCCGACGTA--CC 322173
                                  v    i    ---------     i  v i  v    v --  
C rnd-4_family-         98 ATTTCGTCAGACGAAACCACTAGAAAAGTGCGTTTCGTCAGACGAAGTCC 49

  scaffold126|s     322174 CAGGGGGCTCCATATAACCGACCCCTTT 322201
                            --    i          i v       
C rnd-4_family-         48 C--GGGGTTCCATATAACTGCCCCCTTT 23

Matrix = 20p43g.matrix
Kimura (with divCpGMod) = 12.17
Transitions / transversions = 1.00 (5/5)
Gap_init rate = 0.06 (4 / 66), avg. gap size = 3.25 (13 / 4)


596 21.63 8.14 0.54 scaffold126|size770990 324244 324415 (446686) C rnd-5_family-230#Unknown (135) 699 515 m_b950s001i41 19550

  scaffold126|s     324244 GATTCAATTGTTTCCTGAGCTAGGAAAATAAACATAATTGATACCGACCT 324293
                                    i    v i          i vv  i       ii  i v  
C rnd-5_family-        699 GATTCAATTATTTCATAAGCTAGGAAAGTTCACGTAATTGACGCCAAACT 650

  scaffold126|s     324294 AAAATACTAGTT-TG-------TTGA--CATTTTGGGTCATTTTGAGACT 324333
                            v       v  -  -------    --       v           v v
C rnd-5_family-        649 ACAATACTATTTCTGCATCATTTTGAGTCATTTTGCGTCATTTTGAGTCA 600

  scaffold126|s     324334 GTTTGAGTCA---AGTCG-GACTCAATGTGACCCAAACTGACTCAAAATG 324379
                           v    v i  ---    i-       vi    i    v   iv -     
C rnd-5_family-        599 TTTTGCGCCACTGAGTCATGACTCAAAATGACTCAAAATGATGC-AAATG 551

  scaffold126|s     324380 GTGCAATACAACTGAAATGATCAGAAAACTAACAAC 324415
                           ii    i  i   v  ivvi      v  v      
C rnd-5_family-        550 ACGCAACACGACTCAAGGTGTCAGAATACAAACAAC 515

Matrix = 20p43g.matrix
Kimura (with divCpGMod) = 22.59
Transitions / transversions = 0.95 (18/19)
Gap_init rate = 0.04 (6 / 171), avg. gap size = 2.50 (15 / 6)


382 24.64 4.76 11.11 scaffold126|size770990 324593 324802 (446299) C rnd-5_family-230#Unknown (547) 287 90 m_b950s001i42 19550

  scaffold126|s     324593 ATTCATCTGACTCAAT--------TGAGTTATCTTGAGTCTGTTTGAGTT 324634
                                 v         --------  v  i  i       vv    v  i
C rnd-5_family-        287 ATTCATATGACTCAATATGTGCTTTGCGTCATTTTGAGTCATTTTGCGTC 238

  scaffold126|s     324635 GGAAATGATTCAGTGAGTACAGACTCAATATGACTCAAAATAACACAAAG 324684
                           i-  i v viv v     viv   v   v           ii  v    i
C rnd-5_family-        237 A-AAGTCAGCAATTGAGTCTTGACGCAAAATGACTCAAAACGACTCAAAA 189

  scaffold126|s     324685 CAAAATGGCACAAAAATGAAAACAGCAACATTAGTATCAG-ATTTATCTA 324733
                            i-------   i i --------- i     i i    i-v        
C rnd-5_family-        188 CG-------ACAGAGA---------CGACATTGGCATCAATTTTTATCTA 155

  scaffold126|s     324734 GTGCCTATCTAGAGTGTGATAAAAATCATGCTCTTTTCAACTTTGGATGT 324783
                           vi          v    v- i        i---vv  v   v     v  
C rnd-5_family-        154 TCGCCTATCTAGTGTGTT-TGAAAATCATA---GGTTGAACATTGGAAGT 109

  scaffold126|s     324784 AGACTATTTG-GTCATTTTT 324802
                                -    -  v  i i 
C rnd-5_family-        108 AGACT-TTTGTGTGATCTCT 90

Matrix = 20p43g.matrix
Kimura (with divCpGMod) = 26.83
Transitions / transversions = 0.92 (22/24)
Gap_init rate = 0.12 (25 / 209), avg. gap size = 1.28 (32 / 25)


289 12.50 7.14 0.00 scaffold126|size770990 324808 324863 (446238) C rnd-1_family-117#Unknown (1) 61 2 m_b950s001i43 19551

  scaffold126|s     324808 TTTTTTAAATCGTAGTTGTACTGAAAACAGAGCCATTTTT----TTCTTC 324853
                               iv     v        i  i    v     ?i    ----      
C rnd-1_family-         61 TTTTCAAAATCTTAGTTGTATTGGAAACTGAGCCNCTTTTCTCCTTCTTC 12

  scaffold126|s     324854 TCCTTCTCCT 324863
                                     
C rnd-1_family-         11 TCCTTCTCCT 2

Matrix = 20p43g.matrix
Kimura (with divCpGMod) = 14.04
Transitions / transversions = 1.33 (4/3)
Gap_init rate = 0.02 (1 / 55), avg. gap size = 4.00 (4 / 1)


391 22.18 2.09 20.79 scaffold126|size770990 324954 325192 (445909) C rnd-2_family-88#Unknown (36) 973 772 m_b950s001i44 19552

  scaffold126|s     324954 ATTAAGAGTTTTTCAAAATCTAATGTGTATTGGAAACTGAGTCACATTTC 325003
                             i    v             v vv                i -----i 
C rnd-2_family-        973 ATCAAGATTTTTTCAAAATCTTAGTTGTATTGGAAACTGAGCC-----CC 929

  scaffold126|s     325004 TTGTTCTCTGTCTCCTCCATCTCCTCCTTCTTCAGCGAAACA-TTTTTCA 325052
                             -------------------------        i  i   -     iv
C rnd-2_family-        928 TT-------------------------TTCTTCAGTGAGACAGTTTTTTC 904

  scaffold126|s     325053 ACTATTGACTAATATAGATAAGTGATACATTTTAGTGTGCCTTGTGGTGT 325102
                              v  vi i ?v i  i  ----------i   vi   vvvi-  i   
C rnd-2_family-        903 ACTTTTTGCCANAACAGGTA----------CTTACCGTGAAGC-TGATGT 865

  scaffold126|s     325103 GA--TTACCTGTGAATGAATTTATTCC-CATTTC-ACCTACATGGTTAGT 325148
                           v --        i   -    ?   ii- ii  v-  v       v    
C rnd-2_family-        864 CAACTTACCTGTAAAT-AATTNATTTTTCGCTTGGACGTACATGGGTAGT 816

  scaffold126|s     325149 CATAATGTTTTGATGCAGGCTTACCTGTAAAATTTTATCTTATT 325192
                              v          vi?v  i     v       v         
C rnd-2_family-        815 CATCATGTTTTGATCTNTGCCTACCTTTAAAATTATATCTTATT 772

Matrix = 20p43g.matrix
Kimura (with divCpGMod) = 24.38
Transitions / transversions = 1.00 (21/21)
Gap_init rate = 0.19 (46 / 238), avg. gap size = 1.02 (47 / 46)


1184 20.40 3.92 5.50 scaffold126|size770990 325033 325364 (445737) rnd-5_family-3853#Unknown 28 354 (0) m_b950s001i45 19553

  scaffold126|s     325033 CTTCAGCGAAACA-TTTTTCAACTATTGACTAATATAGATAAGTGATACA 325081
                            ?i   i  i   -     iv  ?v     ii - i  i           
  rnd-5_family-         28 CNCCAGTGAGACAGTTTTTTCACNTTTGACCGA-ACAGGTAAGTGATACA 76

  scaffold126|s     325082 TTTTAGTGTGCCTTGTGGTGTGATTACCTGTGAATGAATTTATTCCCATT 325131
                             ?  ivi   v   vi i- i         i  ---    -  ii? v 
  rnd-5_family-         77 TTNTAAGATGCATTGAAGC-TAATTACCTGTAAA---ATTT-TTTTNAGT 121

  scaffold126|s     325132 TCACCTACATGGTTAGTCATAATGTTTTGATGCAGGCTTACCTGTAAAAT 325181
                            v  v       v     i?i          ii?v        ?      
  rnd-5_family-        122 TGACGTACATGGGTAGTCGNGATGTTTTGATATNTGCTTACCTNTAAAAT 171

  scaffold126|s     325182 TTTATCTTATTGCCCAAATGAGCACATTTACCTTCGTGGCAAGCGTGAGG 325231
                            v    v ?  --       ? ii    ii ----    ------     
  rnd-5_family-        172 TGTATCGTNTT--CCAAATGNGTGCATTCGC----GTGG------TGAGG 209

  scaffold126|s     325232 CAAACACCTTCAGTAACTAAGCTTAGACCACATGTAC---ATCACACGGC 325278
                           ?ivi i vi   v  i        i       i    ---     i vi 
  rnd-5_family-        210 NGCGCGCGCTCACTAGCTAAGCTTGGACCACACGTACTACATCACGCCAC 259

  scaffold126|s     325279 ACCAACCTTACATATC--------ATTTTC-ATAAGTACCTTGACTACAG 325319
                           i    v     i v  --------      -   v      iv       
  rnd-5_family-        260 GCCAAACTTACGTCTCCTTTTTACATTTTCGATACGTACCTCTACTACAG 309

  scaffold126|s     325320 TATTTTTCTTGCTTACTGAAGAAGGTCCTACAGCGGCTGATAGTA 325364
                                         i   v i  ii  i i         v     
  rnd-5_family-        310 TATTTTTCTTGCTTGCTGCAAAAAATCTTGCAGCGGCTGCTAGTA 354

Matrix = 20p43g.matrix
Kimura (with divCpGMod) = 21.32
Transitions / transversions = 1.91 (42/22)
Gap_init rate = 0.07 (22 / 331), avg. gap size = 1.41 (31 / 22)


320 14.72 1.41 4.35 scaffold126|size770990 325421 325491 (445610) C rnd-1_family-91#Unknown (0) 69 1 m_b950s001i46 19552

  scaffold126|s     325421 TATAAAGGTTTTT-CAAAATCTTATTTGTATTTGGAAACTGAGCCAAATG 325469
                              v   i     -          v    i-              --i v
C rnd-1_family-         69 TATCAAGATTTTTTCAAAATCTTAGTTGTG-TTGGAAACTGAGCC--GTT 23

  scaffold126|s     325470 TTCTCCTCCTCTTCCTTCTCCT 325491
                                  i  ii       i  
C rnd-1_family-         22 TTCTCCTTCTTCTCCTTCTTCT 1

Matrix = 20p43g.matrix
Kimura (with divCpGMod) = 14.96
Transitions / transversions = 2.33 (7/3)
Gap_init rate = 0.06 (4 / 70), avg. gap size = 1.00 (4 / 4)

352 20.64 2.92 27.32 scaffold126|size770990 325429 325668 (445433) C rnd-2_family-88#Unknown (44) 965 772 m_b950s001i47 19552

  scaffold126|s     325429 TTTTTCAAAATCTTATTTGTATTTGGAAACTGAGCCAAATGTTCTCCTCC 325478
                                          v     -              ------------  
C rnd-2_family-        965 TTTTTCAAAATCTTAGTTGTA-TTGGAAACTGAGCC------------CC 929

  scaffold126|s     325479 TCTTCCTTCTCCTCCTCTTCATCCCCATCCTTCAGTGAGACAG-TTTTTA 325527
                            i   -------------------------             -     v
C rnd-2_family-        928 TTTTC-------------------------TTCAGTGAGACAGTTTTTTC 904

  scaffold126|s     325528 ACTATTGACTAATATAGGTAAGTAATACATTTTAGTATGCCTTGAAGC-- 325575
                              v  vi i ?v i     ----------i   -----  v      --
C rnd-2_family-        903 ACTTTTTGCCANAACAGGTA----------CTTA-----CCGTGAAGCTG 869

  scaffold126|s     325576 ----AAAATTACCTTAAAATAAACCATTTTCCTATTTCACATAAATGGTT 325621
                           ----v  v      vv      vi?     i vv  vv  i  v    v 
C rnd-2_family-        868 ATGTCAACTTACCTGTAAATAATTNATTTTTCGCTTGGACGTACATGGGT 819

  scaffold126|s     325622 AGTCGTGATGTTTTGATGCTGGCTTATCAGTAAAATTGTATCCTATT 325668
                               i v          vi?v  i  i vv       i    i    
C rnd-2_family-        818 AGTCATCATGTTTTGATCTNTGCCTACCTTTAAAATTATATCTTATT 772

Matrix = 20p43g.matrix
Kimura (with divCpGMod) = 22.02
Transitions / transversions = 0.64 (14/22)
Gap_init rate = 0.23 (56 / 239), avg. gap size = 1.07 (60 / 56)


1448 17.11 1.77 5.18 scaffold126|size770990 325507 325845 (445256) rnd-5_family-3853#Unknown 27 354 (0) m_b950s001i48 19554

  scaffold126|s     325507 CCTTCAGTGAGACAGTTTTT-AACTATTGACTAATATAGGTAAGTAATAC 325555
                             ?i                -v  ?v     ii - i        i    
  rnd-5_family-         27 CCNCCAGTGAGACAGTTTTTTCACNTTTGACCGA-ACAGGTAAGTGATAC 75

  scaffold126|s     325556 ATTTTAGTATGCCTTGAAGCAAAATTACCT-TAAAATAAACCATTTTCCT 325604
                              ?  iv    v       v  -      -      ------    ii?
  rnd-5_family-         76 ATTNTAAGATGCATTGAAGCTAA-TTACCTGTAAAAT------TTTTTTN 118

  scaffold126|s     325605 ATTTCACATAAATGGTTAGTCGTGATGTTTTGATGCTGGCTTATCAGTAA 325654
                            v  v  i  v    v      ?           ii?v     i v?   
  rnd-5_family-        119 AGTTGACGTACATGGGTAGTCGNGATGTTTTGATATNTGCTTACCTNTAA 168

  scaffold126|s     325655 AATTGTATCCTATTGCCAAAATGAGTGTGTTTGCATG-TAAGGTTCACAC 325703
                                    v ?  -     -  ?   ii  i  i  - i   ?v i i 
  rnd-5_family-        169 AATTGTATCGTNTT-CCAAA-TGNGTGCATTCGCGTGGTGAGGNGCGCGC 216

  scaffold126|s     325704 TTTCACTAACTAAACTTAGACCACATGTAT---ATCATGCCAAGTCAAGC 325750
                           vi      i    i   i       i   i---    i    v i   --
  rnd-5_family-        217 GCTCACTAGCTAAGCTTGGACCACACGTACTACATCACGCCACGCCAA-- 264

  scaffold126|s     325751 AAACTTAAATCTCGTTTTCACAATATTTTTAATACGTACCTCTCCTACAG 325800
                           --     vi    v    i   ---    ii            v      
  rnd-5_family-        265 --ACTTACGTCTCCTTTTTACA---TTTTCGATACGTACCTCTACTACAG 309

  scaffold126|s     325801 TACTTTTCTTGCTTGCTGCAGCAAGTCTTGTAGCGGATGCTAGTA 325845
                             i                 iv  i     i     v        
  rnd-5_family-        310 TATTTTTCTTGCTTGCTGCAAAAAATCTTGCAGCGGCTGCTAGTA 354

Matrix = 20p43g.matrix
Kimura (with divCpGMod) = 16.46
Transitions / transversions = 1.75 (35/20)
Gap_init rate = 0.06 (21 / 338), avg. gap size = 1.10 (23 / 21)


241 24.14 3.45 0.00 scaffold126|size770990 325807 325864 (445237) C rnd-1_family-81#Unknown (32) 164 105 m_b950s001i49 19555

  scaffold126|s     325807 TCTTGCTTGCTGCAGCAAGTCTTGTAGCGGATGCTAGTAATTATGTA--C 325854
                              v   i   i  iv  i     i     v    i        v  --i
C rnd-1_family-        164 TCTAGCTCGCTACAAAAAATCTTGCAGCGGCTGCTGGTAATTATTTATTT 115

  scaffold126|s     325855 CACTTCTTCA 325864
                           i ii      
C rnd-1_family-        114 TATCTCTTCA 105

Matrix = 20p43g.matrix
Kimura (with divCpGMod) = 27.84
Transitions / transversions = 2.50 (10/4)
Gap_init rate = 0.02 (1 / 57), avg. gap size = 2.00 (2 / 1)


1594 26.62 9.67 2.25 scaffold126|size770990 325945 326482 (444619) genome_7_7989#DNA 1 577 (0) m_b950s001i50 19556

  scaffold126|s     325945 CAAGACAGGCAACTTTGCCACACCAAAGTTTTTTGCAAACAAAACTGAGA 325994
                                                iivi      i v ii i v       v 
  genome_7_7989          1 CAAGACAGGCAACTTTGCCACGTGGAAGTTTCTGGTGAGCCAAACTGATA 50

  scaffold126|s     325995 ACAAAGAACAACTTAGGCATTTTTGGAAT-ATGTGACTACGTTTCAAGAC 326043
                               ivi  i   vv         v  i -          v     v   
  genome_7_7989         51 ACAAGTGACGACTGCGGCATTTTTTGAGTCATGTGACTACCTTTCACGAC 100

  scaffold126|s     326044 CTCCAAATGGCCCTCATGACCAATGACAAAGACACTTCAACAACCCTGAC 326093
                            vi ii i i    v i   iiv  iii v    i  ii ii       v
  genome_7_7989        101 CATCGGACGACCCTGACGACTGCTGGTGATGACATTTTGATGACCCTGAA 150

  scaffold126|s     326094 GAATAGTGGTGAAGACACTTTGATGACCCC------------TGTAG--- 326128
                             vi v           i         i i------------  v  ---
  genome_7_7989        151 GACCACTGGTGAAGACATTTTGATGACTCTGATGACTTAAGGTGAAGACA 200

  scaffold126|s     326129 -------GACTCCTG-----------ACTACCTTGT---TACCTTGCATG 326157
                           -------   i  i -----------          ---    ivvi   
  genome_7_7989        201 TTTTGACGACCCCCGTTACGACCATTACTACCTTGTGACTACCCATTATG 250

  scaffold126|s     326158 ACATCACTGATGACAATTGTGACAGCATTGATGACCT------------- 326194
                             i    v  i   vvvi     ii      i     -------------
  genome_7_7989        251 ACGTCACAGACGACCCACGTGACGACATTGACGACCTTGCACACATGACT 300

  scaffold126|s     326195 GATTAAGACCAATGGACAAAAGAGATATCAAGGTCATAACAAAGAAGACT 326244
                                v      vv     v ii  i v      v ii     v vi   
  genome_7_7989        301 GATTATGACCAAGTGACAACAAGGACAACAAGGTGACGACAAACACAACT 350

  scaffold126|s     326245 AATAACCCTAGGTCACAATGTGGCAACTCTTGTGTACCAAAAAATATTAT 326294
                             iv   iv i  v  i   --    v -  iv  iv i  vii  i - 
  genome_7_7989        351 AACCACCTAAAGTGACGATG--GCAAAT-TTAAGTGACGAACGGTACT-T 396

  scaffold126|s     326295 TACTACTTGCAAAACATGCTGACCTAAGTGACAACCCAAATGAGAATGTG 326344
                           v     -------  v  vi   ii       i   v    iv  vivi 
  genome_7_7989        397 AACTAC-------ACCTGACGACTCAAGTGACGACCAAAATACGACCCCG 439

  scaffold126|s     326345 ACAAGCCTGACAGCAATATGTGACTGTCTTGGATGA--TAAATGTGATGA 326392
                             i v  v   ii  v iv      ii v v  i  --   --    ii 
  genome_7_7989        440 ACGACCCGGACGACATTGGGTGACTACCGTTGACGACTTAA--GTGACAA 487

  scaffold126|s     326393 CGTGGTGAAGACGGTAAAAATTTTCTTGATGACATCTGATGGCTCCATCT 326442
                            v      v   iv vi            i         i i        
  genome_7_7989        488 CCTGGTGACGACACTCGAAATTTTCTTGACGACATCTGACGACTCCATCT 537

  scaffold126|s     326443 GGCAATATTTATTACCAAAGTCGGAAGTTGTCTCTCTTGC 326482
                              i   i     i         i      i  v      
  genome_7_7989        538 GGCGATACTTATTGCCAAAGTCGAAAGTTGCCTGTCTTGC 577

Matrix = 20p43g.matrix
Kimura (with divCpGMod) = 26.79
Transitions / transversions = 1.46 (83/57)
Gap_init rate = 0.04 (21 / 537), avg. gap size = 3.10 (65 / 21)


310 25.51 6.12 0.00 scaffold126|size770990 326539 326636 (444465) rnd-5_family-3600#Unknown 2 105 (379) m_b950s001i51 19557

  scaffold126|s     326539 AGGCCAT--CTCTGGAGGGGAATTTTAGCATG--TTCATGTATAGTT-GC 326583
                                  --i  i  ivi i v    v ?  i--  i   i      -  
  rnd-5_family-          2 AGGCCATGTTTCCGGGCAGAATTTTTTGNATACTTTTATGCATAGTTTGC 51

  scaffold126|s     326584 -CTCTCTTCATTGTCTAGCCATCAACCAAGTATCCACTCATCTCTGTAGG 326632
                           - v i           i   i   v  ii    v    ?v   i vi   
  rnd-5_family-         52 ACACCCTTCATTGTCTGGCCGTCATCCGGGTATGCACTNTTCTTTCCAGG 101

  scaffold126|s     326633 AAAA 326636
                           i i 
  rnd-5_family-        102 GAGA 105

Matrix = 20p43g.matrix
Kimura (with divCpGMod) = 28.56
Transitions / transversions = 2.12 (17/8)
Gap_init rate = 0.04 (4 / 97), avg. gap size = 1.50 (6 / 4)


296 16.07 8.89 3.16 scaffold126|size770990 327235 327324 (443777) C genome_5_9467#DNA (210) 266 172 m_b950s001i52 19558

  scaffold126|s     327235 AAAATTGCAATGGGTTTC--C--AGCAAGACAGGCAACT-TTCGACTTTG 327279
                                    v ---    -- --          iv  v -   i      
C genome_5_9467        266 AAAATTGCATT---TTTCGGCGAAGCAAGACAGAAAAATATTCAACTTTG 220

  scaffold126|s     327280 GCAATAAATATTGCCAGATCGAGT--TGTCAGACAA-AAATTATTGAG 327324
                             i    i   i      v   v -- i v   v  -       v   
C genome_5_9467        219 GCGATAAGTATCGCCAGAACGACTACTATGAGAAAATAAATTATAGAG 172

Matrix = 20p43g.matrix
Kimura (with divCpGMod) = 15.52
Transitions / transversions = 0.75 (6/8)
Gap_init rate = 0.09 (8 / 89), avg. gap size = 1.38 (11 / 8)

2030 21.26 4.24 6.60 scaffold126|size770990 327255 327843 (443258) C genome_7_7989#DNA (0) 577 2 m_b950s001i53 19558

  scaffold126|s     327255 GCAAGACAGGCAACTTTCGACTTTGGCAATAAATATTGCCAGATCGAGTT 327304
                                                           i   i       v    i
C genome_7_7989        577 GCAAGACAGGCAACTTTCGACTTTGGCAATAAGTATCGCCAGATGGAGTC 528

  scaffold126|s     327305 GTCAGA------CAA--AAATTATTGAGGGCCGTCCTCAGGTTGTCACAT 327346
                                 ------   --     - i   v i    vi           v 
C genome_7_7989        527 GTCAGATGTCGTCAAGAAAATT-TCGAGTGTCGTCACCAGGTTGTCACTT 479

  scaffold126|s     327347 TGGTCATCCAAGGTAGTCAGCC-------TCTG--CCATCAGGGTGGCAT 327387
                           vi   i  v v        v  -------  i --i i  i    v i  
C genome_7_7989        478 AAGTCGTCAACGGTAGTCACCCAATGTCGTCCGGGTCGTCGGGGTCGTAT 429

  scaffold126|s     327388 TTTGGTCGTCCCTTGGGTCATCAGAAGTTGTCATTGGTAGTCACATTGGT 327437
                                     v    i   i    iv  v  i -----   --- ii v 
C genome_7_7989        428 TTTGGTCGTCACTTGAGTCGTCAGGTGTAGTTA-----AGT---ACCGTT 387

  scaffold126|s     327438 CATCACCTACGATGACCTTGT--TTGTCACTTGAGGTTGTTAGCCATCCT 327485
                            i    i  ----- vi   i-- i       v    v     iii vi 
C genome_7_7989        386 CGTCACTTA-----AATTTGCCATCGTCACTTTAGGTGGTTAGTTGTGTT 342

  scaffold126|s     327486 TGTTGACACCAAGTCATACATTTT-TCACTTGGTCTCAATAAGGACTTTC 327534
                              i v    vv  ii v v v  -          vi   v  -----  
C genome_7_7989        341 TGTCGTCACCTTGTTGTCCTTGTTGTCACTTGGTCATAATCAG-----TC 297

  scaffold126|s     327535 TACCTATTTGAGATTTTTTGCTTGAGGCCATCAATGTCATCATGAGGGTC 327584
                           -----  v  --------   --i   i i        i   i v     
C genome_7_7989        296 -----ATGTG--------TGC--AAGGTCGTCAATGTCGTCACGTGGGTC 262

  scaffold126|s     327585 ATCCGTGGCATCATACGAGTTAGTAACAAGGTAGTCATAATTCATAACAG 327634
                           i  i   i i     vvi v    v          v  ii - i    i 
C genome_7_7989        261 GTCTGTGACGTCATAATGGGTAGTCACAAGGTAGTAATGGT-CGTAACGG 213

  scaffold126|s     327635 GGGTCATCTAAGTGTCTTCACCACTT--GTTGTCAGGGTCATCAAAGTGT 327682
                                i  v  i          --  --  ii    i         i   
C genome_7_7989        212 GGGTCGTCAAAATGTCTTCACC--TTAAGTCATCAGAGTCATCAAAATGT 165

  scaffold126|s     327683 ATTCAC-ATCAGTCATCAGGGTCATCAAAA-GTCATCACCATTGGTGGAC 327730
                           v     - vii   v               -          vii  v v 
C genome_7_7989        164 CTTCACCAGTGGTCTTCAGGGTCATCAAAATGTCATCACCAGCAGTCGTC 115

  scaffold126|s     327731 AGGATCATCCAAAGGTCATGAAATGTAGTCACATGTGTCTAATAAATGCC 327780
                              i  i   i v    i     v           vv  -  v       
C genome_7_7989        114 AGGGTCGTCCGATGGTCGTGAAAGGTAGTCACATGACTC-AAAAAATGCC 66

  scaffold126|s     327781 TATGTAGTCACTTTTTTTCAGTTTGGCCCACCAAAAACTTTAATGTGCAA 327830
                           vvv  v       v  v          i     i      iv i   vv 
C genome_7_7989         65 GCAGTCGTCACTTGTTATCAGTTTGGCTCACCAGAAACTTCCACGTGGCA 16

  scaffold126|s     327831 AAGTTG-CTGTCTT 327843
                                 -       
C genome_7_7989         15 AAGTTGCCTGTCTT 2

Matrix = 20p43g.matrix
Kimura (with divCpGMod) = 19.73
Transitions / transversions = 1.21 (64/53)
Gap_init rate = 0.08 (48 / 588), avg. gap size = 1.31 (63 / 48)


6396 0.73 0.00 0.00 scaffold126|size770990 328957 329642 (441459) C rnd-5_family-93#Unknown (0) 3414 2729 m_b950s001i54 19559

  scaffold126|s     328957 CTAGTGACAGGGCTAAACAACTGGGCTATAGTCTTGAATAGCCCTTCAAT 329006
                            i  i                                             
C rnd-5_family-       3414 CCAGCGACAGGGCTAAACAACTGGGCTATAGTCTTGAATAGCCCTTCAAT 3365

  scaffold126|s     329007 TTTCTCTGTATTAAAAAAATTTAAAATAGCCATTGGTCACTGTGTTGCCA 329056
                                    ii                    ?             i    
C rnd-5_family-       3364 TTTCTCTGTGCTAAAAAAATTTAAAATAGCCNTTGGTCACTGTGTCGCCA 3315

  scaffold126|s     329057 TGAGGGCTAATTTCCCTTCTCAGTAGCCCACTGCGTAGCACTAAGTAGCC 329106
                                                                             
C rnd-5_family-       3314 TGAGGGCTAATTTCCCTTCTCAGTAGCCCACTGCGTAGCACTAAGTAGCC 3265

  scaffold126|s     329107 AACTAAGTAGCCCACATAATTTCGTGCCGTCGTGCGGTCTAATTCTCCTC 329156
                                                                             
C rnd-5_family-       3264 AACTAAGTAGCCCACATAATTTCGTGCCGTCGTGCGGTCTAATTCTCCTC 3215

  scaffold126|s     329157 GACTAACCCACCGCATCTTCCCATGGTATTGTATAGTGAGGCAATGACTC 329206
                                                                             
C rnd-5_family-       3214 GACTAACCCACCGCATCTTCCCATGGTATTGTATAGTGAGGCAATGACTC 3165

  scaffold126|s     329207 CTAAAGATTGGGGCCAAGGTAGGCACCGTAGCCTGTAGGTTCAGACCGCC 329256
                                                                             
C rnd-5_family-       3164 CTAAAGATTGGGGCCAAGGTAGGCACCGTAGCCTGTAGGTTCAGACCGCC 3115

  scaffold126|s     329257 TGTAGCACAAGAGCGAGAGCTTGCGCTCACTTGATGGTGCAAGACTGGCT 329306
                                                                             
C rnd-5_family-       3114 TGTAGCACAAGAGCGAGAGCTTGCGCTCACTTGATGGTGCAAGACTGGCT 3065

  scaffold126|s     329307 CAACTTGACAATGAACGTGATTCGTCCGGAAGGGTCTGTATTCAACACCC 329356
                                                                             
C rnd-5_family-       3064 CAACTTGACAATGAACGTGATTCGTCCGGAAGGGTCTGTATTCAACACCC 3015

  scaffold126|s     329357 CGGCCCCTGCGAAATGTCAGTCTCTGTCGTTTTCCGTGAGATTGAGAAAT 329406
                                                                             
C rnd-5_family-       3014 CGGCCCCTGCGAAATGTCAGTCTCTGTCGTTTTCCGTGAGATTGAGAAAT 2965

  scaffold126|s     329407 TCCATAAACAAAGATTTGAAATCCCGACTAAGGCCCAAACTCAAATCGAC 329456
                                                                             
C rnd-5_family-       2964 TCCATAAACAAAGATTTGAAATCCCGACTAAGGCCCAAACTCAAATCGAC 2915

  scaffold126|s     329457 GAGAGTACTCATATTTCTTACGATAAAAGCTTTGATAATTATAATTCTCA 329506
                                                                             
C rnd-5_family-       2914 GAGAGTACTCATATTTCTTACGATAAAAGCTTTGATAATTATAATTCTCA 2865

  scaffold126|s     329507 TCAACTTTTATATGGTATGGTTGCTATCCAAAATTGGCCCGAATTCTTCA 329556
                                                                             
C rnd-5_family-       2864 TCAACTTTTATATGGTATGGTTGCTATCCAAAATTGGCCCGAATTCTTCA 2815

  scaffold126|s     329557 CAGCCAGCAGATGGGAAAATCGTTCAACGCCAAATTCTGCCAGACAAAAT 329606
                                                                             
C rnd-5_family-       2814 CAGCCAGCAGATGGGAAAATCGTTCAACGCCAAATTCTGCCAGACAAAAT 2765

  scaffold126|s     329607 ACTTGCCTGTGTGAAAAATGACGACGAATTCTCTGG 329642
                                                               
C rnd-5_family-       2764 ACTTGCCTGTGTGAAAAATGACGACGAATTCTCTGG 2729

Matrix = 20p43g.matrix
Kimura (with divCpGMod) = 0.47
Transitions / transversions = 1.00 (5/0)
Gap_init rate = 0.00 (0 / 685), avg. gap size = 0.0 (0 / 0)


20421 0.94 0.13 0.00 scaffold126|size770990 330550 332791 (438310) C rnd-5_family-93#Unknown (685) 2729 485 m_b951s001i1 19559

  scaffold126|s     330550 GGGGTGCTTGAAAACTGCACAGGAACTCTAGTTAAATAAAAAACATTTTC 330599
                                                                             
C rnd-5_family-       2729 GGGGTGCTTGAAAACTGCACAGGAACTCTAGTTAAATAAAAAACATTTTC 2680

  scaffold126|s     330600 CACTACTTTGATTTGATGAAACGTTCTGTATGTTAGCTTTTCCCTTGAGT 330649
                                                                             
C rnd-5_family-       2679 CACTACTTTGATTTGATGAAACGTTCTGTATGTTAGCTTTTCCCTTGAGT 2630

  scaffold126|s     330650 GTGCCGTAACAGATTGGTGGCCAATTAGCAGAGGTGCTGGTTTATGACAT 330699
                                                                             
C rnd-5_family-       2629 GTGCCGTAACAGATTGGTGGCCAATTAGCAGAGGTGCTGGTTTATGACAT 2580

  scaffold126|s     330700 GTCTACAGAAATCTGATTTTTGATGAGACTGAAATTAGATGAAAAGTTTC 330749
                                                                             
C rnd-5_family-       2579 GTCTACAGAAATCTGATTTTTGATGAGACTGAAATTAGATGAAAAGTTTC 2530

  scaffold126|s     330750 AAATTGCAGCTTGTTAAATGCTGGAACTACAGTCTCAACAGAAGTCAATG 330799
                                                                             
C rnd-5_family-       2529 AAATTGCAGCTTGTTAAATGCTGGAACTACAGTCTCAACAGAAGTCAATG 2480

  scaffold126|s     330800 TAATGTTGTGTCTAAATTTTCAATCATAGAGGGATGATTTTTCTCTCTGA 330849
                                                                             
C rnd-5_family-       2479 TAATGTTGTGTCTAAATTTTCAATCATAGAGGGATGATTTTTCTCTCTGA 2430

  scaffold126|s     330850 GTAGACGACATAATCACATGCGTTTTCTAAACTACTTTGTGGTAGTTTCA 330899
                                                                             
C rnd-5_family-       2429 GTAGACGACATAATCACATGCGTTTTCTAAACTACTTTGTGGTAGTTTCA 2380

  scaffold126|s     330900 TTAGGGCTTTGGTTTGTCAGCGGGATGGTTGGAAATGGGCAGGCTCTAAG 330949
                                                                             
C rnd-5_family-       2379 TTAGGGCTTTGGTTTGTCAGCGGGATGGTTGGAAATGGGCAGGCTCTAAG 2330

  scaffold126|s     330950 AATTGAAACCAAAAAAGGAATGGTTAAAGGAGTATGGTTTTTGTATAGCC 330999
                                                                             
C rnd-5_family-       2329 AATTGAAACCAAAAAAGGAATGGTTAAAGGAGTATGGTTTTTGTATAGCC 2280

  scaffold126|s     331000 GTCATAAAATTTAGGCTGAATGTACTTCTACTTTCTTTGTTGGCGATCCT 331049
                                                                             
C rnd-5_family-       2279 GTCATAAAATTTAGGCTGAATGTACTTCTACTTTCTTTGTTGGCGATCCT 2230

  scaffold126|s     331050 GGTATCTCAGGAGGCATTGTAACAGGTGACAATAGCAGAACTGGTAAGAG 331099
                                                                             
C rnd-5_family-       2229 GGTATCTCAGGAGGCATTGTAACAGGTGACAATAGCAGAACTGGTAAGAG 2180

  scaffold126|s     331100 AAATGGCATATGTCGTGTATTTTGCAATAAACAACATCTGATGTAAATGG 331149
                                                                             
C rnd-5_family-       2179 AAATGGCATATGTCGTGTATTTTGCAATAAACAACATCTGATGTAAATGG 2130

  scaffold126|s     331150 GCCATTCCGTTTTCATGGATTGGATTTGTTGAAGCAATGAATGAGTCTTG 331199
                                                                             
C rnd-5_family-       2129 GCCATTCCGTTTTCATGGATTGGATTTGTTGAAGCAATGAATGAGTCTTG 2080

  scaffold126|s     331200 TTCAACATGGCATTCATTGATATCCAATAACTCATTTGACGTAAGTGACT 331249
                                                                             
C rnd-5_family-       2079 TTCAACATGGCATTCATTGATATCCAATAACTCATTTGACGTAAGTGACT 2030

  scaffold126|s     331250 TGTCATTGGGTACCCAATATGTCATAAATGATGGATGCTTTCTTTGTTAT 331299
                                                                             
C rnd-5_family-       2029 TGTCATTGGGTACCCAATATGTCATAAATGATGGATGCTTTCTTTGTTAT 1980

  scaffold126|s     331300 AATGGCAACATAAAATGTATATCAGCAATCACCATTGTGGGGTTGTAAAC 331349
                                                                             
C rnd-5_family-       1979 AATGGCAACATAAAATGTATATCAGCAATCACCATTGTGGGGTTGTAAAC 1930

  scaffold126|s     331350 ACAGGCAAAGGTAGATTCAGGCCATTGCCCATGATTTAGATATTGTTAAC 331399
                                                                             
C rnd-5_family-       1929 ACAGGCAAAGGTAGATTCAGGCCATTGCCCATGATTTAGATATTGTTAAC 1880

  scaffold126|s     331400 ATTTTGGTCTATGGTGATTTATGCTGGAGATTGATTTCTGGGTCTATAGG 331449
                                                                             
C rnd-5_family-       1879 ATTTTGGTCTATGGTGATTTATGCTGGAGATTGATTTCTGGGTCTATAGG 1830

  scaffold126|s     331450 GTACCAAACGTGAATAGGAAGGGGCATTGCCTTAAGAGTCAATAGCATAC 331499
                                                                             
C rnd-5_family-       1829 GTACCAAACGTGAATAGGAAGGGGCATTGCCTTAAGAGTCAATAGCATAC 1780

  scaffold126|s     331500 TATTTGAACACCAATCATGCAACAACCACATACCACTCACACTCCACTTA 331549
                                                                             
C rnd-5_family-       1779 TATTTGAACACCAATCATGCAACAACCACATACCACTCACACTCCACTTA 1730

  scaffold126|s     331550 TGCACACCAAAACACTTTGAAAAGCACTACAGTTTGACTAGAACTTTAAT 331599
                                                                             
C rnd-5_family-       1729 TGCACACCAAAACACTTTGAAAAGCACTACAGTTTGACTAGAACTTTAAT 1680

  scaffold126|s     331600 AAATCCATTGAAAAATCAATTTCAAACATGAAAATTGACTGGACTCATGT 331649
                                                                             
C rnd-5_family-       1679 AAATCCATTGAAAAATCAATTTCAAACATGAAAATTGACTGGACTCATGT 1630

  scaffold126|s     331650 ATCTTGAACTTCAATTGATGTCACTTACAGTTACTCTCTTTGGTATATTT 331699
                                                                             
C rnd-5_family-       1629 ATCTTGAACTTCAATTGATGTCACTTACAGTTACTCTCTTTGGTATATTT 1580

  scaffold126|s     331700 TTCTGAAAGCTTGAGACACAAGGCACAATCAAGGACTGGCATACAGAGAA 331749
                                                                             
C rnd-5_family-       1579 TTCTGAAAGCTTGAGACACAAGGCACAATCAAGGACTGGCATACAGAGAA 1530

  scaffold126|s     331750 GAAATCCTTTCATGGTTATGAAACATGTTCAAAATCTAGGCAATAAACGG 331799
                                                                             
C rnd-5_family-       1529 GAAATCCTTTCATGGTTATGAAACATGTTCAAAATCTAGGCAATAAACGG 1480

  scaffold126|s     331800 TACCATATCCTCTCAGAAGAGTAAATGTGGTATTCTTTCATGCAAGGATG 331849
                                                                             
C rnd-5_family-       1479 TACCATATCCTCTCAGAAGAGTAAATGTGGTATTCTTTCATGCAAGGATG 1430

  scaffold126|s     331850 CAGTGGCAGTATTCTGGAAGGACTTTGGTGTGTGTTGTTGGAGAGATTCT 331899
                                                                             
C rnd-5_family-       1429 CAGTGGCAGTATTCTGGAAGGACTTTGGTGTGTGTTGTTGGAGAGATTCT 1380

  scaffold126|s     331900 TTTGATCTGTCTGATTCTTTTCATCGTGCCGTGTAGTTTTTTTATGAAGA 331949
                                                     i                       
C rnd-5_family-       1379 TTTGATCTGTCTGATTCTTTTCATCGCGCCGTGTAGTTTTTTTATGAAGA 1330

  scaffold126|s     331950 TTGTGTTTATGTTATGACCTCATGTCATATTCATACACTGCCATGGCTCC 331999
                                                i                            
C rnd-5_family-       1329 TTGTGTTTATGTTATGACCTCGTGTCATATTCATACACTGCCATGGCTCC 1280

  scaffold126|s     332000 TATATTCTGGTTCTCACCTTGATTCATTTGGGTGGCTGACATGCAGTTTG 332049
                                                    i                      i 
C rnd-5_family-       1279 TATATTCTGGTTCTCACCTTGATTCGTTTGGGTGGCTGACATGCAGTTCG 1230

  scaffold126|s     332050 GGCTGCTTTGGATATGTTGCATACACTCCTGATGAGACTGTCTAAAAATT 332099
                                    ? i                                      
C rnd-5_family-       1229 GGCTGCTTTNGGTATGTTGCATACACTCCTGATGAGACTGTCTAAAAATT 1180

  scaffold126|s     332100 GGGCACCTCCTTATCGATCACATTTTGTCTAAGCACTTTCCAATGCCTTT 332149
                                                             i               
C rnd-5_family-       1179 GGGCACCTCCTTATCGATCACATTTTGTCTAAGCGCTTTCCAATGCCTTT 1130

  scaffold126|s     332150 CTTTATGTTTCCAGGAGTATCAATTCAAGATATTTAGCGCATATGACTGT 332199
                                                                             
C rnd-5_family-       1129 CTTTATGTTTCCAGGAGTATCAATTCAAGATATTTAGCGCATATGACTGT 1080

  scaffold126|s     332200 TTTCAATCATGTTCATGATTGGTCATTTGTAGCTATTTAAAATTGGCACA 332249
                                                                             
C rnd-5_family-       1079 TTTCAATCATGTTCATGATTGGTCATTTGTAGCTATTTAAAATTGGCACA 1030

  scaffold126|s     332250 CAGGCATTGGGCTTGGACAGCCATGACTAGAATTTTTCATAGCTACCAAT 332299
                                                                             
C rnd-5_family-       1029 CAGGCATTGGGCTTGGACAGCCATGACTAGAATTTTTCATAGCTACCAAT 980

  scaffold126|s     332300 AACTTAACCAGTAAAGAGCATGTTTCCTACATTGTAGAATACTAACATCT 332349
                                                                             
C rnd-5_family-        979 AACTTAACCAGTAAAGAGCATGTTTCCTACATTGTAGAATACTAACATCT 930

  scaffold126|s     332350 ATTGCCTATGTAAGTCGGTGTTGCACTCTGACAAACTCAGTGCTTACAGA 332399
                                                                             
C rnd-5_family-        929 ATTGCCTATGTAAGTCGGTGTTGCACTCTGACAAACTCAGTGCTTACAGA 880

  scaffold126|s     332400 AAGAATTAAAAATTCATGAATCAACCCTTTAATTTTATGAATATATGTCA 332449
                                                                             
C rnd-5_family-        879 AAGAATTAAAAATTCATGAATCAACCCTTTAATTTTATGAATATATGTCA 830

  scaffold126|s     332450 TTGCATGCAACAAAATTTAAGAACACATTAATTAACATTATGCATCTCAA 332499
                                                                             
C rnd-5_family-        829 TTGCATGCAACAAAATTTAAGAACACATTAATTAACATTATGCATCTCAA 780

  scaffold126|s     332500 GGGATTGGCCACAAAGCAGCCCATAGTCTGAAGCTGGGCCTCCCACCCAC 332549
                                i                 i  ?                       
C rnd-5_family-        779 GGGATCGGCCACAAAGCAGCCCACAGNCTGAAGCTGGGCCTCCCACCCAC 730

  scaffold126|s     332550 ATCACCTCATTGTGATCAACAATATACAGTAACAGGTGGTG---AGAGAT 332596
                              i      i          ?    v   i         i---      
C rnd-5_family-        729 ATCGCCTCATCGTGATCAACANTATAAAGTGACAGGTGGTATTCAGAGAT 680

  scaffold126|s     332597 GGTGAGTATTTACACCCTTTTAGCTTTTACCATGCTTTTATTTGCATCTC 332646
                                  v      i       ?                 ?         
C rnd-5_family-        679 GGTGAGTTTTTACATCCTTTTANCTTTTACCATGCTTTTANTTGCATCTC 630

  scaffold126|s     332647 AATTGTATTCAATTGTATAGTAACCATCACATCACAGGATTGGCCACAAC 332696
                               ? v        v   ? ?                  i     ?   
C rnd-5_family-        629 AATTNTTTTCAATTGAATANTNACCATCACATCACAGGATCGGCCANAAC 580

  scaffold126|s     332697 TCAGCACATTGACTAAAGTTGGGACTCCTATCCAAATTACTGCTGTCCAA 332746
                                       ?                           i  i      
C rnd-5_family-        579 TCAGCACATTGANTAAAGTTGGGACTCCTATCCAAATTACCGCCGTCCAA 530

  scaffold126|s     332747 ACAACAGCAACATACAATGGACGGTACTCCTTTGAGGTATCTCAT 332791
                             i                                          
C rnd-5_family-        529 ACGACAGCAACATACAATGGACGGTACTCCTTTGAGGTATCTCAT 485

Matrix = 20p43g.matrix
Kimura (with divCpGMod) = 0.46
Transitions / transversions = 4.25 (17/4)
Gap_init rate = 0.00 (1 / 2241), avg. gap size = 3.00 (3 / 1)


246 29.98 7.32 6.45 scaffold126|size770990 332792 333037 (438064) scaffold170|size558746_(dbseq-nr_246)_[277812,288266]#LTR/Gypsy 2645 2892 (7563) m_b951s001i3 19560

  scaffold126|s     332792 TTATTTTTCAATTAAATGCTCCCACTTTCATCATGGG----ATTGGCCAT 332837
                             v    i         iv iv  vv ii  - i   ----    -  iv
  scaffold170|s       2645 TTTTTTTCCAATTAAATAGTTACAGGTCTAT-ACGGGCAAAATTG-CCGA 2692

  scaffold126|s     332838 GACTCAGCCCACAGACATATATTGGGCCTTCTACACCTATAACCACCGCG 332887
                           i      i        - ivi  i   v   ii  -- vvi   i   i 
  scaffold170|s       2693 AACTCAGTCCACAGAC-TGAGTTAGGCATTCCGCA--TTGGACCGCCGTG 2739

  scaffold126|s     332888 GGG---ATTACAATATGCAGCAGTGGGAGTATTTCAAGGGTGAG-----A 332929
                           vv --- vv     vv     i iv  vi     iii       ----- 
  scaffold170|s       2740 TTGCCAAGAACAATTGGCAGCGGCCGGTATATTTTGGGGGTGAGTTTTCA 2789

  scaffold126|s     332930 TGCAATTTTGGTCACCCTTTTT---ACTGTTACTCTTTCACCACAT-CTC 332975
                             -  i-----   i i     ---   i  iiv --   v     -i  
  scaffold170|s       2790 TG-AAC-----TCATCTTTTTTCACACTATTGTGC--TCAACACATGTTC 2831

  scaffold126|s     332976 AAACATTTTTAAATTAAAT-GCTAT-GGTTCATTCACAGAATTGGCCACA 333023
                           -- iv     v      v - i  i-   ii i vi  i   i-   iv 
  scaffold170|s       2832 --ATTTTTTTCAATTAATTAGTTACAGGTCTACTGGCAAAATC-GCCGAA 2878

  scaffold126|s     333024 ACTTAGCACGCAGA 333037
                              i  iv i    
  scaffold170|s       2879 ACTCAGTTCACAGA 2892

Matrix = 20p43g.matrix
Kimura (with divCpGMod) = 34.63
Transitions / transversions = 1.65 (43/26)
Gap_init rate = 0.09 (23 / 245), avg. gap size = 1.48 (34 / 23)

303 26.79 8.50 4.83 scaffold126|size770990 332795 332994 (438107) scaffold170|size558746_(dbseq-nr_246)_[277812,288266]#LTR/Gypsy 2270 2476 (7979) m_b951s001i4 19560

  scaffold126|s     332795 TTTTTCAATTAAAT-GCT-----CCCACT-TTCATCATGGGATTGGCCAT 332837
                                      v  -i  ----- i   i-ii          vi    iv
  scaffold170|s       2270 TTTTTCAATTACATCACTGATACCTCACCGCCCATCATGGGAACGGCCGA 2319

  scaffold126|s     332838 GACTCAGCCCACAGACATATATTGGGCCTTCTACACCTATAACCACCGCG 332887
                           i      i        - ivi  ivv   i -- i   vvv   i   i 
  scaffold170|s       2320 AACTCAGTCCACAGAC-TGAGTTATCCCTCC--CGCCTTGCACCGCCGTG 2366

  scaffold126|s     332888 GGG---ATTACAATATGCAGCAGTGGGAGTATTTCAAGGGTGAG--ATGC 332932
                           vv --- vv     vv     i iv  vi     iii       --  - 
  scaffold170|s       2367 TTGCCAAGAACAATTGGCAGCGGCCGGTATATTTTGGGGGTGAGTAAT-C 2415

  scaffold126|s     332933 A--ATTTTGGTCACCCT-TTTTAC--TGTTACTCTTTCACCACATCTCAA 332977
                            --      ----i i -  i   -- i   iv --        ivv   
  scaffold170|s       2416 AAGATTTTG----TCTTGTTCTACAATATTATAC--TCACCACACGGCAA 2459

  scaffold126|s     332978 ACATTTTTAAATTAAAT 332994
                            iv     v        
  scaffold170|s       2460 ATTTTTTTCAATTAAAT 2476

Matrix = 20p43g.matrix
Kimura (with divCpGMod) = 28.49
Transitions / transversions = 1.32 (29/22)
Gap_init rate = 0.09 (18 / 199), avg. gap size = 1.50 (27 / 18)


286 24.76 0.97 1.96 scaffold126|size770990 332783 332885 (438216) C rnd-5_family-93#Unknown (2778) 636 535 m_b951s001i2 19561

  scaffold126|s     332783 GTATCTCATTTATTTTTCAATTAAATGCTC-CCACTTTCATCATGGGATT 332831
                            i      v  ?   -      i   i? ?-   - iv     ii    i
C rnd-5_family-        636 GCATCTCAATTNTTT-TCAATTGAATANTNACCA-TCACATCACAGGATC 589

  scaffold126|s     332832 GGCCATGACTCAGCCCACAGACATATATTGGGCCTTCTACACCTATAACC 332881
                                ?i       v  iv  ?vv vi     v  i   iv vv  v   
C rnd-5_family-        588 GGCCANAACTCAGCACATTGANTAAAGTTGGGACTCCTATCCAAATTACC 539

  scaffold126|s     332882 ACCG 332885
                           i   
C rnd-5_family-        538 GCCG 535

Matrix = 20p43g.matrix
Kimura (with divCpGMod) = 29.38
Transitions / transversions = 1.08 (13/12)
Gap_init rate = 0.03 (3 / 102), avg. gap size = 1.00 (3 / 3)

456 28.64 3.51 3.51 scaffold126|size770990 332822 333049 (438052) C rnd-5_family-93#Unknown (2631) 783 556 m_b951s001i5 19561

  scaffold126|s     332822 TCATGGGATTGGCCATGACTCAGCCCACAGACATATATTGGGCCTTCTAC 332871
                              v     i     ii vv          ? vv vii       i i  
C rnd-5_family-        783 TCAAGGGATCGGCCACAAAGCAGCCCACAGNCTGAAGCTGGGCCTCCCAC 734

  scaffold126|s     332872 ACCTATAACCACCGCGGGGATTACAATATGCAGCAGTGGG-AGTATTTCA 332920
                           v vi  vi  v vv  v iviv   ?   iv  iiiii  -i     ivi
C rnd-5_family-        733 CCACATCGCCTCATCGTGATCAACANTATAAAGTGACAGGTGGTATTCAG 684

  scaffold126|s     332921 AG--GGTGAGATGCAATTTTGGTCACCCTTTTTACTGTTACT---CTTTC 332965
                             --      - ----    i--  i      v?  v    i---    i
C rnd-5_family-        683 AGATGGTGAG-T----TTTTA--CATCCTTTTANCTTTTACCATGCTTTT 641

  scaffold126|s     332966 AC-CACATCTCAAACATTTTTAAATTAAATGCTATGGTTCAT-TCACAGA 333013
                            ?-ii        vi?    i-    i   i? ?vvvv   i-      i
C rnd-5_family-        640 ANTTGCATCTCAATTNTTTTC-AATTGAATANTNACCATCACATCACAGG 592

  scaffold126|s     333014 ATTGGCCACAACTTAGCACGCAGAGAAAAGTTGGAA 333049
                             i     ?    i     iiv  ?v        i 
C rnd-5_family-        591 ATCGGCCANAACTCAGCACATTGANTAAAGTTGGGA 556

Matrix = 20p43g.matrix
Kimura (with divCpGMod) = 36.82
Transitions / transversions = 1.42 (37/26)
Gap_init rate = 0.06 (13 / 227), avg. gap size = 1.23 (16 / 13)


396 15.25 0.00 0.00 scaffold126|size770990 333048 333106 (437995) rnd-4_family-237#Unknown 23 81 (197) m_b951s001i6 19562

  scaffold126|s     333048 AAAGGGGGCAGTTATATGAAACCCCAGGGCATCATCTGACAAAACACACT 333097
                                             i      i  i v  i      i    i    
  rnd-4_family-         23 AAAGGGGGCAGTTATATGGAACCCCGGGACTTCGTCTGACGAAACGCACT 72

  scaffold126|s     333098 TTCCTACTG 333106
                             i   v  
  rnd-4_family-         73 TTTCTAGTG 81

Matrix = 20p43g.matrix
Kimura (with divCpGMod) = 9.83
Transitions / transversions = 3.50 (7/2)
Gap_init rate = 0.00 (0 / 58), avg. gap size = 0.0 (0 / 0)


807 21.76 2.78 10.68 scaffold126|size770990 333104 333355 (437746) genome_1_22152#DNA 1 234 (231) m_b951s001i7 19563

  scaffold126|s     333104 CTGTATATCACAGTTTATAAG--CCCCCAAATGTTAGAAGATACATTTTG 333151
                            i         i         --           vvi       v     
  genome_1_2215          1 CCGTATATCACGGTTTATAAGACCCCCCAAATGTACAAAGATACCTTTTG 50

  scaffold126|s     333152 AAGGGTCTTATAGTTCATGTAAACCTAGTGAAACCAACACAGGGAAGAAA 333201
                           i           i v i      v       vvvv i   i v    vi 
  genome_1_2215         51 GAGGGTCTTATAATACGTGTAAAGCTAGTGATTGAAGCACGGTGAAGCGA 100

  scaffold126|s     333202 TTAATGTATCCTGTTTAATTCATACTAGGTCTA-----TGGTACTGTATT 333246
                            v               --  -    v v v  ----- v     i    
  genome_1_2215        101 TAAATGTATCCTGTTTA--TC-TACTTGTTATATTTTTTTGTACTATATT 147

  scaffold126|s     333247 TCATGTCATTTCCCACCAGTTTTCAATCCATTGGACCAAAATACCAATCC 333296
                              ivi        i   v   i i     --------------------
  genome_1_2215        148 TCACTCCATTTCCCGCCATTTTCCGATCCA-------------------- 177

  scaffold126|s     333297 TGTTCGTGATGAAATTCTATCAATTGGTTGTGATTCCCCAGTCACAGCCC 333346
                           --  i   i    v          iv  ivii    v   v  i v    
  genome_1_2215        178 --TTTGTGGTGAATTTCTATCAATCCGTCTCAATTCACCACTCGCTGCCC 225

  scaffold126|s     333347 AAGTTGTTG 333355
                            vv  v   
  genome_1_2215        226 ACTTTTTTG 234

Matrix = 20p43g.matrix
Kimura (with divCpGMod) = 21.13
Transitions / transversions = 0.81 (22/27)
Gap_init rate = 0.11 (27 / 251), avg. gap size = 1.19 (32 / 27)


3118 10.58 0.48 0.00 scaffold126|size770990 333356 333771 (437330) C rnd-5_family-93#Unknown (2996) 418 1 m_b951s001i8 19564

  scaffold126|s     333356 TGACACCTTCCCCATAACCCTAACTTCATGAAACACCACCCCAAGCTGAA 333405
                                                                             
C rnd-5_family-        418 TGACACCTTCCCCATAACCCTAACTTCATGAAACACCACCCCAAGCTGAA 369

  scaffold126|s     333406 TTCATTAGACTTACTAAATATTATTTTAATTCAAATACTGTTCTATTCAA 333455
                                                                     ?       
C rnd-5_family-        368 TTCATTAGACTTACTAAATATTATTTTAATTCAAATACTGTTNTATTCAA 319

  scaffold126|s     333456 ACAATATCAAATCTCCACTGTTTTTGTGTACTTGTAACTGCGATTTTGAT 333505
                                i                 ii i    vi     i   i   i   
C rnd-5_family-        318 ACAATGTCAAATCTCCACTGTTTCCGCGTACGCGTAACCGCGGTTTCGAT 269

  scaffold126|s     333506 GGTAGAGTGCCCTCATGCTCTTGTTTGGAGACTTGCAGAGGAAGACTTCC 333555
                                                          v i            i   
C rnd-5_family-        268 GGTAGAGTGCCCTCATGCTCTTGTTTGGAGAATCGCAGAGGAAGACCTCC 219

  scaffold126|s     333556 ATAATCCTCAAGAGGGAACCATTAAGCAAGCTCGCAGTTCCCCGGCTCGC 333605
                           i i        v  v       i      i v       i   v      
C rnd-5_family-        218 GTGATCCTCAACAGCGAACCATCAAGCAAACGCGCAGTTTCCCCGCTCGC 169

  scaffold126|s     333606 ATACTCTCATGTGGCAAAACAAACATTCTAACCAGACAACACACAAGATG 333655
                                   i  i                 i      i     i    i  
C rnd-5_family-        168 ATACTCTCGTGCGGCAAAACAAACATTCTGACCAGATAACACGCAAGGTG 119

  scaffold126|s     333656 GACTTTCTCTGCCAAGAGCAAGCAAACCAGATGGCACAGGTCATTGCC-- 333703
                                    i      v      i       i   v  v i       --
C rnd-5_family-        118 GACTTTCTCCGCCAAGCGCAAGCGAACCAGACGGCCCACGCCATTGCCCT 69

  scaffold126|s     333704 CCCCTTCAATAAGCATGTTTCTTAATCAGTAAGGATGTGCTTTGCAACTG 333753
                                         ii     ivv   v         i    i       
C rnd-5_family-         68 CCCCTTCAATAAGCGCGTTTCCGCATCCGTAAGGATGCGCTTCGCAACTG 19

  scaffold126|s     333754 TGACCATGATTGTCTGGA 333771
                           i    i            
C rnd-5_family-         18 CGACCGTGATTGTCTGGA 1

Matrix = 20p43g.matrix
Kimura (with divCpGMod) = 6.56
Transitions / transversions = 2.67 (32/12)
Gap_init rate = 0.00 (1 / 415), avg. gap size = 2.00 (2 / 1)


1105 19.84 1.60 3.25 scaffold126|size770990 333774 334023 (437078) genome_1_22152#DNA 220 465 (0) m_b951s001i9 19565

  scaffold126|s     333774 CTGCACCATTTCCTTTTGATGTTGTGATTTGTGCG-CATCACAATGTGTT 333822
                               -   i  --     i----i      -   v- i  i i v    v
  genome_1_2215        220 CTGC-CCACTT--TTTTGG----ATGATTT-TGCTTCGTCGCGAGGTGTG 261

  scaffold126|s     333823 CTGAGTTTAGAGGTTTGTAGGCATAACTCAGCAACTAGCCAGAGTTACGA 333872
                           v       v    i  i     i            i  vvi      i  
  genome_1_2215        262 GTGAGTTTTGAGGCTTATAGGCGTAACTCAGCAACCAGAAGGAGTTATGA 311

  scaffold126|s     333873 GGAGCATAACCTATAAGTGTGTTGTACTTTCAGAGGACAAGCATTCTAAG 333922
                               v v       ii i            vv    i     i       
  genome_1_2215        312 GGAGAAAAACCTATGGGCGTGTTGTACTTTATGAGGGCAAGCGTTCTAAG 361

  scaffold126|s     333923 ATGGTTTTAGAACATCTGGGGGTGTTTATCAAAGTG-AAACTGCCAATGT 333971
                               i i    ii  i v              v   -   v i v     
  genome_1_2215        362 ATGGCTCTAGAGTATTTTGGGGTGTTTATCAACGTGAAAAATACAAATGT 411

  scaffold126|s     333972 -CA-AGAATAGGGCCTCTTATAATCCATGGGGGCTAATAAACCATGATAT 334019
                           -  - i  vi   vv           i     i  v       i      
  genome_1_2215        412 ACATAAAAAGGGGGGTCTTATAATCCGTGGGGACTTATAAACCGTGATAT 461

  scaffold126|s     334020 ACAG 334023
                             i 
  genome_1_2215        462 ACGG 465

Matrix = 20p43g.matrix
Kimura (with divCpGMod) = 18.74
Transitions / transversions = 1.53 (29/19)
Gap_init rate = 0.05 (12 / 249), avg. gap size = 1.00 (12 / 12)


768 21.20 1.60 1.60 scaffold126|size770990 334024 334210 (436891) rnd-4_family-237#Unknown 77 263 (15) m_b951s001i10 19562

  scaffold126|s     334024 TAGTGCTTTTGTCTTACAAAAGGAGCAGGCGCTATCTAGCCACACAAACA 334073
                                v   i    v  i   v i iv    ?   v   v  i?  i   
  rnd-4_family-         77 TAGTGGTTTCGTCTGACGAAATGGGTCGGCGNTATGTAGACATNCAGACA 126

  scaffold126|s     334074 TGAATATATC-AAATGGGTTTCCTACATTGCCTCCAATGTTGACGTATTT 334122
                                   ? -   v    v  i  v             ivi   v  v 
  rnd-4_family-        127 TGAATATANCGAAAAGGGTATCTTAAATTGCCTCCAATGCAAACGGATAT 176

  scaffold126|s     334123 TGTCTCTTAGCTTAGAGAAGAAAATGTTTTCACCATTATCTGAATAAAAA 334172
                           iv        i       v   ---v    i        v ivi      
  rnd-4_family-        177 CTTCTCTTAGTTTAGAGACGAA---TTTTTTACCATTATGTACGTAAAAA 223

  scaffold126|s     334173 --TCAATCTCTCCCATCATGGATAGGCTCAGAGGTTTGAG 334210
                           --   vviv?  i  v i                  i   
  rnd-4_family-        224 NTTCACGTANTCTCAACGTGGATAGGCTCAGAGGTTCGAG 263

Matrix = 20p43g.matrix
Kimura (with divCpGMod) = 22.15
Transitions / transversions = 0.86 (18/21)
Gap_init rate = 0.03 (5 / 186), avg. gap size = 1.20 (6 / 5)


766 15.72 0.62 4.55 scaffold126|size770990 334235 334394 (436707) rnd-5_family-566#Unknown 1 154 (2) m_b951s001i11 19566

  scaffold126|s     334235 TAGTTCAAGTCTCTCCTTTTGCAATATGTATCCACTGGGTTTCAGCAAAT 334284
                            i     iv  i          i?v?   -   i vi?     iv ?i i
  rnd-5_family-          1 TGGTTCAGTTCCCTCCTTTTGCGNANTGT-TCCGCAANGTTTCGTCNGAC 49

  scaffold126|s     334285 GAAATGTCTTTTACTAGTGAAATGCATTTCATTTCTTTTCCCTTAAGGCT 334334
                                ??            i       ? v    ---   ---    i  
  rnd-5_family-         50 GAAATNNCTTTTACTAGTGGAATGCATNTGATTT---TTC---TAAGACT 93

  scaffold126|s     334335 TTCCCTT-GTTTCATATTACAAAATCACAGAAACCAGTGGTTTCATCATA 334383
                                  -i    i                            iii   v 
  rnd-5_family-         94 TTCCCTTCATTTCGTATTACAAAATCACAGAAACCAGTGGTTCTGTCAGA 143

  scaffold126|s     334384 CAAAATCACTT 334394
                            i   i     
  rnd-5_family-        144 CGAAACCACTT 154

Matrix = 20p43g.matrix
Kimura (with divCpGMod) = 14.16
Transitions / transversions = 3.00 (18/6)
Gap_init rate = 0.05 (8 / 159), avg. gap size = 1.00 (8 / 8)


741 22.15 6.48 9.09 scaffold126|size770990 334237 334529 (436572) genome_11_172910-9]15#Unspecified 261 546 (0) m_b951s001i12 19567

  scaffold126|s     334237 GTTCAAGTCTCTCCTTT-------TGCAATATGTATCCACTGGGTTTCAG 334279
                               i    i   i   -------      -  i  ------      iv
  genome_11_172        261 GTTCGAGTCCCTCTTTTGTCACTTTGCAAT-TGCAT------GGTTTCGT 303

  scaffold126|s     334280 CAAATGAAATGTCTTTTACTAGTGAAATGCATT----TCATTTCTTTTCC 334325
                             v i    iv vv          v  -    v---- i    i     i
  genome_11_172        304 CATACGAAACCTGGTTTACTAGTGTAA-GCATGTGAATTATTTTTTTTCT 352

  scaffold126|s     334326 CTTAAGGCTTTCCCTTG----TTTCATATTACAAAATCACAGAAACCAGT 334371
                            -    i    --i   ----    i v v  i    -----------  
  genome_11_172        353 C-TAAGACTTT--TTTGGTGATTTCGTCTGACGAAAT-----------GT 388

  scaffold126|s     334372 GGTTTCATCATACAAAATCACTT---TTTGTTTTGAAATTCAATGTATGC 334418
                            v   iii viii     ---  ---        v    ii i  v  i 
  genome_11_172        389 GTTTTTGCCTCGTAAAAT---TTGAATTTGTTTTTAAATCTAGTGGATAC 435

  scaffold126|s     334419 CTTTTCTCAAAAATGATGTCAGTTTAGTCACTAAACTGACACCTAATTGA 334468
                                  ii      i      -  i v   i              i   
  genome_11_172        436 CTTTTCTTGAAAATGGTGTCAG-TTGGACACCAAACTGACACCTAACTGA 484

  scaffold126|s     334469 GAAAATTGCTTCGTGTGAC-AAAACGACTTGTTTCATCAGACAAACTACC 334517
                           v    v        v    -   iiiiv       i  v      v vv 
  genome_11_172        485 CAAAAATGCTTCGTCTGACGAAAGTAGGTTGTTTCGTCTGACAAAGTCAC 534

  scaffold126|s     334518 AGGGTTCTATAT 334529
                           i      i    
  genome_11_172        535 GGGGTTCCATAT 546

Matrix = 20p43g.matrix
Kimura (with divCpGMod) = 22.68
Transitions / transversions = 1.68 (37/22)
Gap_init rate = 0.11 (31 / 292), avg. gap size = 1.45 (45 / 31)


285 19.35 14.52 0.00 scaffold126|size770990 334478 334539 (436562) C rnd-4_family-237#Unknown (182) 96 26 m_b951s001i13 19568

  scaffold126|s     334478 TTCGTGTGACAAAACGACT---------TGTTTCATCAGACAAACTACCA 334518
                                vv   i    v   ---------i     i      i  v v  i
C rnd-4_family-         96 TTCGTCAGACGAAACCACTAGAAAAGTGCGTTTCGTCAGACGAAGTCCCG 47

  scaffold126|s     334519 GGGTTCTATATAACTGCCTCC 334539
                                 i           i  
C rnd-4_family-         46 GGGTTCCATATAACTGCCCCC 26

Matrix = 20p43g.matrix
Kimura (with divCpGMod) = 13.19
Transitions / transversions = 1.40 (7/5)
Gap_init rate = 0.02 (1 / 61), avg. gap size = 9.00 (9 / 1)


880 25.44 5.39 2.33 scaffold126|size770990 335219 335552 (435549) rnd-5_family-2132#DNA/hAT-Ac 2029 2372 (1) m_b951s001i14 19569

  scaffold126|s     335219 TTTGGAGCAGCGCTTCAAGAATTCTATCCCTTTCCCACACAAGACTTAAA 335268
                                   v ?  iv          v      iv? iii ?        i
  rnd-5_family-       2029 TTTGGAGCCGNGCCGCAAGAATTCTTTCCCTTCGNCGTGCNAGACTTAAG 2078

  scaffold126|s     335269 GATCAGTGCATGCACTGAATGAGATTTGTGAACAAAAACTTGTAAGATTT 335318
                              v ?ivii ?vi i      vi     v ivi i      - i v ?i
  rnd-5_family-       2079 GATGANCTTGTNGGCCGAATGATGTTTGTCAGGGAGAACTTG-AGGTTNC 2127

  scaffold126|s     335319 TGCACAAA-ATTACTACTACTTGAAAA---AGATGACTGAAGCTCATCTT 335364
                            ?      -      i v         ---  iv   v  i  i   -  
  rnd-5_family-       2128 TNCACAAACATTACTGCAACTTGAAAAAGGAGGAGACAGAGGCCCAT-TT 2176

  scaffold126|s     335365 GCA----GTGGAACAACATGGGTTGAAATACTTCA-TTCCTTTGTCA--A 335407
                              ----i   viv      iiv  -    i   i-ii         -- 
  rnd-5_family-       2177 GCATCCTATGGTGGAACATGAAATG-AATATTTCGCCCCCTTTGTCAACA 2225

  scaffold126|s     335408 AGAAGATGGCCATATGGT--TGTTTGCCAAAATGATCACCTTCTTGACTT 335455
                              i  i  ?v - i ? --    v     i       i  ?i v     
  rnd-5_family-       2226 AGAGGACGGNGA-ACGNTGATGTTGGCCAAGATGATCATCTNTTGGACTT 2274

  scaffold126|s     335456 GTAGTTCTGTGATTTGTGTCCAAATTAAACAATCGTATTGTTATGGCTTA 335505
                           v     vv  v ?i i i i       ? iiv vv     v  iiv    
  rnd-5_family-       2275 TTAGTTAAGTCANCTATATTCAAATTANATGTTACTATTGATACATCTTA 2324

  scaffold126|s     335506 TTGTAAAAATAATGGAACGC--CTACTTGACA---AAAGTAATGAAGTCA 335550
                                 ----  i i  i i-- i      i --- v  v  ii  i   
  rnd-5_family-       2325 TTGTAA----AACGAAATGTTACCACTTGATATTGATAGAAACAAAATCA 2370

  scaffold126|s     335551 TG 335552
                             
  rnd-5_family-       2371 TG 2372

Matrix = 20p43g.matrix
Kimura (with divCpGMod) = 29.73
Transitions / transversions = 1.68 (52/31)
Gap_init rate = 0.05 (16 / 333), avg. gap size = 1.62 (26 / 16)


797 6.57 5.71 2.07 scaffold126|size770990 335720 335783 (435318) C rnd-2_family-88#Unknown (19) 990 922 m_b951s001i15 19570

  scaffold126|s     335720 AATCAAGATTTTTTCAAAATCAAGATTTTT-CAAAATCTGAGTTGTATTG 335768
                                             -           -        v          
C rnd-2_family-        990 AATCAAGATTTTTTCAAA-TCAAGATTTTTTCAAAATCTTAGTTGTATTG 942

  scaffold126|s     335769 GAAACTGAGCC-----TCTT 335783
                                      -----    
C rnd-2_family-        941 GAAACTGAGCCCCTTTTCTT 922

Matrix = 20p43g.matrix
Kimura (with divCpGMod) = 7.06
Transitions / transversions = 0.00 (0/1)
Gap_init rate = 0.05 (3 / 63), avg. gap size = 2.33 (7 / 3)


49 0.00 0.00 0.00 scaffold126|size770990 335784 335828 (435273) (TTCTCCTTC)n#Simple_repeat 1 45 (0) c_b951s251i0 19571

  scaffold126|s     335784 TTCTCCTTCTTCTCCTTCTTCTCCTTCTTCTCCTTCTTCTCCTTC 335828
                                                                        
  (TTCTCCTTC)n#          1 TTCTCCTTCTTCTCCTTCTTCTCCTTCTTCTCCTTCTTCTCCTTC 45

Matrix = Unknown
Transitions / transversions = 1.00 (0/0)
Gap_init rate = 0.00 (0 / 44), avg. gap size = 0.0 (0 / 0)


797 6.57 5.71 2.07 scaffold126|size770990 335829 335899 (435202) C rnd-2_family-88#Unknown (88) 921 851 m_b951s001i15 19570

  scaffold126|s     335829 AGTGAGACAGTTTTTTCAGTTTTTGCCATAACAGGTACTTACACTATAAG 335878
                                             v         ?             vv i-   
C rnd-2_family-        921 AGTGAGACAGTTTTTTCACTTTTTGCCANAACAGGTACTTACCGTG-AAG 873

  scaffold126|s     335879 CTAA-GTTATATTTA-CTGTAAA 335899
                             i -  i - i   -       
C rnd-2_family-        872 CTGATGTCA-ACTTACCTGTAAA 851

Matrix = 20p43g.matrix
Kimura (with divCpGMod) = 7.06
Transitions / transversions = 1.33 (4/3)
Gap_init rate = 0.06 (4 / 70), avg. gap size = 1.00 (4 / 4)


34 5.27 0.00 0.00 scaffold126|size770990 335900 335939 (435162) (CTT)n#Simple_repeat 1 40 (0) c_b951s251i1 19572

  scaffold126|s     335900 CTTCTCCTTCTTCTTCTTCTTCTTCTTCTTCTTCTCCTTC 335939
                                i                             i    
  (CTT)n#Simple          1 CTTCTTCTTCTTCTTCTTCTTCTTCTTCTTCTTCTTCTTC 40

Matrix = Unknown
Transitions / transversions = 1.00 (2/0)
Gap_init rate = 0.00 (0 / 39), avg. gap size = 0.0 (0 / 0)


510 5.65 0.00 4.23 scaffold126|size770990 335941 336014 (435087) C rnd-1_family-53#Unknown (0) 193 123 m_b951s001i17 19573

  scaffold126|s     335941 GTGAGACAGTTTTTGTTTCACTTTTTGCCAAAGCACGTACTTACCGATAA 335990
                                         ---               i  v      ?  i    
C rnd-1_family-        193 GTGAGACAGTTTTT---TCACTTTTTGCCAAAACAGGTACTTNCCAATAA 147

  scaffold126|s     335991 GTTGATGAGAACTTAACTGTAAAT 336014
                                  ?       v        
C rnd-1_family-        146 GTTGATGNGAACTTACCTGTAAAT 123

Matrix = 20p43g.matrix
Kimura (with divCpGMod) = 6.04
Transitions / transversions = 1.00 (2/2)
Gap_init rate = 0.04 (3 / 73), avg. gap size = 1.00 (3 / 3)


572 17.07 1.41 5.11 scaffold126|size770990 335940 335958 (435143) rnd-5_family-2086#Unknown 749 764 (281) m_b951s001i16 19574

  scaffold126|s     335940 AGTGAGACAGTTTTTGTTT 335958
                            i v---  v    i i  
  rnd-5_family-        749 AATT---CATTTTTCGCTT 764

Matrix = 20p43g.matrix
Kimura (with divCpGMod) = 17.08
Transitions / transversions = 1.50 (3/2)
Gap_init rate = 0.17 (3 / 18), avg. gap size = 1.00 (3 / 3)


261 11.36 4.55 0.00 scaffold126|size770990 336003 336046 (435055) C rnd-1_family-130#Unknown (59) 47 2 m_b951s001i18 19575

  scaffold126|s     336003 TTAACTGTAA-ATTACCAGCAGCCGCTGCAAGATTTTTT-GTAGCA 336046
                             ?v i  i -     i                      - i    
C rnd-1_family-         47 TTNCCCGTGATATTACTAGCAGCCGCTGCAAGATTTTTTAGCAGCA 2

Matrix = 20p43g.matrix
Kimura (with divCpGMod) = 10.35
Transitions / transversions = 4.00 (4/1)
Gap_init rate = 0.05 (2 / 43), avg. gap size = 1.00 (2 / 2)


745 9.75 4.80 1.55 scaffold126|size770990 336013 336137 (434964) rnd-1_family-59#Unknown 1 129 (8) m_b951s001i19 19576

  scaffold126|s     336013 ATTACCAGCAGCCGCTGCAAGATTTTTTGTAGCAAGCTAGACAGAATGTG 336062
                                i                           i              ii
  rnd-1_family-          1 ATTACTAGCAGCCGCTGCAAGATTTTTTGTAGCGAGCTAGACAGAATGCA 50

  scaffold126|s     336063 ATTCATAGCAACAGAGGAAGACATA-CTATAAAAATAAAGTAGCTTTGTC 336111
                               i   v           v    -v v            i  -     
  rnd-1_family-         51 ATTCGTAGAAACAGAGGAAGTCATAGGTTTAAAAATAAAGTGGC-TTGTC 99

  scaffold126|s     336112 -ACGC----TTGCAAATGGGCGACGAGCGCC 336137
                           -    ----   i         -  v     
  rnd-1_family-        100 TACGCTTAGTTGTAAATGGGCG-CGTGCGCC 129

Matrix = 20p43g.matrix
Kimura (with divCpGMod) = 8.81
Transitions / transversions = 1.40 (7/5)
Gap_init rate = 0.04 (5 / 124), avg. gap size = 1.60 (8 / 5)


595 12.36 22.14 1.79 scaffold126|size770990 336037 336176 (434925) C rnd-1_family-79#Unknown (0) 197 30 m_b951s001i20 19577

  scaffold126|s     336037 TTTTGTAGCAAGCTAGACAGAATGTGATTCATAGCAACAGAGGAAGACAT 336086
                                    i              ii    i   v           v i 
C rnd-1_family-        197 TTTTGTAGCGAGCTAGACAGAATGCAATTCGTAGAAACAGAGGAAGTCGT 148

  scaffold126|s     336087 ACTATAAAAATAAAGTAGCTTTGTC-ACGC-----TTGCAAATGGGCG-- 336128
                            v v            i  -     -    -----   i         --
C rnd-1_family-        147 AGTTTAAAAATAAAGTGGC-TTGTCTACGCTTTAGTTGTAAATGGGCGCG 99

  scaffold126|s     336129 ---------------------ACGA--GCGCCCATTTTTAAAATAAGATA 336155
                           ---------------------i   --            i          
C rnd-1_family-         98 TGCGCCTCGCGCGCTGCGCACGCGAACGCGCCCATTTTTGAAATAAGATA 49

  scaffold126|s     336156 TAATTTTTAAGGTAAACAGAC 336176
                              --     v ii    v  
C rnd-1_family-         48 TAA--TTTAACGCGAACACAC 30

Matrix = 20p43g.matrix
Kimura (with divCpGMod) = 9.67
Transitions / transversions = 1.83 (11/6)
Gap_init rate = 0.06 (8 / 139), avg. gap size = 4.25 (34 / 8)

1207 7.88 0.00 0.00 scaffold126|size770990 336133 336297 (434804) C rnd-1_family-52#Unknown (22) 165 1 m_b951s001i21 19577

  scaffold126|s     336133 GCGCCCATTTTTAAAATAAGATATAATTTTTAAGGTAAACAGACATCAAA 336182
                                       i                 v            v      
C rnd-1_family-        165 GCGCCCATTTTTGAAATAAGATATAATTTTAAAGGTAAACAGAGATCAAA 116

  scaffold126|s     336183 ACATGATGACTACCCATGTAGGCCAACCCGAAAAATTATTTTTTTACAGG 336232
                                               v i               v  v        
C rnd-1_family-        115 ACATGATGACTACCCATGTACGTCAACCCGAAAAATTAATTATTTACAGG 66

  scaffold126|s     336233 TAAATTCAATTTAGCTTATAGTGTAAGTACCTGTTTTGGCAGAAAGTGAA 336282
                              i   iv  ?      i?   v           ?     i        
C rnd-1_family-         65 TAAGTTCGCTTNAGCTTACNGTGGAAGTACCTGTTNTGGCAAAAAGTGAA 16

  scaffold126|s     336283 AAAACTGTCTCACTG 336297
                                          
C rnd-1_family-         15 AAAACTGTCTCACTG 1

Matrix = 20p43g.matrix
Kimura (with divCpGMod) = 7.87
Transitions / transversions = 0.86 (6/7)
Gap_init rate = 0.00 (0 / 164), avg. gap size = 0.0 (0 / 0)


469 23.01 0.60 3.70 scaffold126|size770990 336151 336317 (434784) C rnd-4_family-169#RC/Helitron (8007) 246 85 m_b951s001i22 19578

  scaffold126|s     336151 AGATATAATTTTTAAGGTAAACAGACATCAAAACAT-GATGACTACCCAT 336199
                                  v    v       v  v ?       v  -i            
C rnd-4_family-        246 AGATATATTTTTAAAGGTAACCACANATCAAAAGATCAATGACTACCCAT 197

  scaffold126|s     336200 GTAGGCCAACCCGAAAAATTATTTTTTTACAGGTAAATTCAATTTAGCTT 336249
                            i v i   v vv     iv i  v          ?v v i vvv vv?i
C rnd-4_family-        196 GCATGTCAAACACAAAAACAACTTATTTACAGGTANTTGCGAGAAATANC 147

  scaffold126|s     336250 ATAGTGTAAGTACCTGTTTTGGCAGAAAGTGAAAAAACTGTCTCACTGCA 336299
                            i -   ---    ?i vv i  vi           i -         v 
C rnd-4_family-        146 ACA-TGT---TACCNATAATAGCCAAAAGTGAAAAAGC-GTCTCACTGAA 102

  scaffold126|s     336300 GGAGAAGAAGAAGAAGAA 336317
                            i        -i   i  
C rnd-4_family-        101 GAAGAAGAAG-GGAAAAA 85

Matrix = 20p43g.matrix
Kimura (with divCpGMod) = 27.49
Transitions / transversions = 0.68 (15/22)
Gap_init rate = 0.04 (7 / 166), avg. gap size = 1.00 (7 / 7)


410 4.85 0.00 4.84 scaffold126|size770990 336939 337003 (434098) rnd-1_family-117#Unknown 1 62 (0) m_b951s001i23 19579

  scaffold126|s     336939 AATGAGAAGGAGAATGAGAAGGAGAAAAGGGGCTCAGTTTCCAACACAAC 336988
                             v           ---            ?              i     
  rnd-1_family-          1 AAGGAGAAGGAGAA---GAAGGAGAAAAGNGGCTCAGTTTCCAATACAAC 47

  scaffold126|s     336989 TAACATTTTGAAAAA 337003
                              v           
  rnd-1_family-         48 TAAGATTTTGAAAAA 62

Matrix = 20p43g.matrix
Kimura (with divCpGMod) = 5.09
Transitions / transversions = 0.50 (1/2)
Gap_init rate = 0.05 (3 / 64), avg. gap size = 1.00 (3 / 3)

407 4.58 0.00 7.58 scaffold126|size770990 336943 337013 (434088) rnd-1_family-91#Unknown 4 69 (0) m_b951s001i24 19579

  scaffold126|s     336943 AGAAGGAGAATGAGAAGGAGAAAAGGGGCTCAGTTTCCAACACAACTAAC 336992
                                     ---           v  -                     v
  rnd-1_family-          4 AGAAGGAGAA---GAAGGAGAAAACGG-CTCAGTTTCCAACACAACTAAG 49

  scaffold126|s     336993 ATTTTGAAAAAAATCTTAATA 337013
                                 -          i   
  rnd-1_family-         50 ATTTTG-AAAAAATCTTGATA 69

Matrix = 20p43g.matrix
Kimura (with divCpGMod) = 4.69
Transitions / transversions = 0.50 (1/2)
Gap_init rate = 0.07 (5 / 70), avg. gap size = 1.00 (5 / 5)


1048 12.76 10.38 1.51 scaffold126|size770990 337010 337192 (433909) rnd-1_family-26#Unknown 70 268 (56) m_b951s001i25 19580

  scaffold126|s     337010 AATACTTAATTTTTTGGGGCGACGTACATGGGTAGTCATGGTGTTATGGT 337059
                               v         i   vi                   vi    v  i 
  rnd-1_family-         70 AATAATTAATTTTTCGGGTTGACGTACATGGGTAGTCATCATGTTTTGAT 119

  scaffold126|s     337060 CCATGTGTTTACCTTTAAAAACTATATATTATTTCAAAA----------- 337098
                            -- v           -    i     v           -----------
  rnd-1_family-        120 C--TCTGTTTACCTTT-AAAATTATATCTTATTTCAAAAATGGGCGCGTT 166

  scaffold126|s     337099 --------AGGCGTGCATGAAGCGCGCAACGCGCACACACCCATTTACAA 337140
                           --------     i  ii         i v      i i           
  rnd-1_family-        167 CGCGTGCGAGGCGCGCGCGAAGCGCGCGAGGCGCACGCGCCCATTTACAA 216

  scaffold126|s     337141 CTAAGCGTAGCCAAGCTACTTTATGTTTAAACCTGTGACTTCCTCTGTTT 337190
                                     v     i       v         ii              
  rnd-1_family-        217 CTAAGCGTAGACAAGCCACTTTATTTTTAAACCTACGACTTCCTCTGTTT 266

  scaffold126|s     337191 CT 337192
                             
  rnd-1_family-        267 CT 268

Matrix = 20p43g.matrix
Kimura (with divCpGMod) = 9.34
Transitions / transversions = 1.56 (14/9)
Gap_init rate = 0.03 (5 / 182), avg. gap size = 4.40 (22 / 5)


522 13.50 38.04 0.00 scaffold126|size770990 337239 337401 (433700) rnd-1_family-26#Unknown 100 324 (0) m_b951s001i26 19581

  scaffold126|s     337239 GGTAGTCATCATGTTTTGTAGTCTGTTTACCTTAAAAAATATATCTTACT 337288
                                             vvv            v    v         i 
  rnd-1_family-        100 GGTAGTCATCATGTTTTGATCTCTGTTTACCTTTAAAATTATATCTTATT 149

  scaffold126|s     337289 TTAAAAATGGGCGCG-----------AGCAC---CAAAACG--------- 337315
                            i             -----------i  i --- i  i  ---------
  rnd-1_family-        150 TCAAAAATGGGCGCGTTCGCGTGCGAGGCGCGCGCGAAGCGCGCGAGGCG 199

  scaffold126|s     337316 --AGCGCCCATTT-----------------GGCCACGTTATTTTTAAA-G 337345
                           --v          -----------------i     v           -v
  rnd-1_family-        200 CACGCGCCCATTTACAACTAAGCGTAGACAAGCCACTTTATTTTTAAACC 249

  scaffold126|s     337346 TATGTCTT-CTCTGTCTCTACTAAT------------------CTAAAAA 337376
                             i v   -      i     v   ------------------   v   
  rnd-1_family-        250 TACGACTTCCTCTGTTTCTACGAATTGCATTCTGTCTAGCTCGCTACAAA 299

  scaffold126|s     337377 AAATCTTGCAGCGTCTGCTGGTAAT 337401
                                        v     i     
  rnd-1_family-        300 AAATCTTGCAGCGGCTGCTAGTAAT 324

Matrix = 20p43g.matrix
Kimura (with divCpGMod) = 12.89
Transitions / transversions = 0.83 (10/12)
Gap_init rate = 0.05 (8 / 162), avg. gap size = 7.75 (62 / 8)


225 13.89 0.00 0.00 scaffold126|size770990 337374 337409 (433692) rnd-5_family-2086#Unknown 592 627 (418) m_b951s001i27 19582

  scaffold126|s     337374 AAAAAATCTTGCAGCGTCTGCTGGTAATAATAAATA 337409
                                          iv     i     ?i  i   
  rnd-5_family-        592 AAAAAATCTTGCAGCAGCTGCTAGTAATNGTAGATA 627

Matrix = 20p43g.matrix
Kimura (with divCpGMod) = 16.33
Transitions / transversions = 4.00 (4/1)
Gap_init rate = 0.00 (0 / 35), avg. gap size = 0.0 (0 / 0)


332 0.00 0.00 0.00 scaffold126|size770990 337432 337468 (433633) C genome_12_864#DNA (0) 932 896 m_b951s001i28 19583

  scaffold126|s     337432 AGGGGTCCCCAAAGTTTTTCATTATCAATATAATTAT 337468
                                                                
C genome_12_864        932 AGGGGTCCCCAAAGTTTTTCATTATCAATATAATTAT 896

Matrix = 20p43g.matrix
Kimura (with divCpGMod) = 0.00
Transitions / transversions = 1.00 (0/0)
Gap_init rate = 0.00 (0 / 36), avg. gap size = 0.0 (0 / 0)


427 13.24 4.41 0.00 scaffold126|size770990 337457 337524 (433577) rnd-2_family-88#Unknown 386 456 (553) m_b951s001i29 19584

  scaffold126|s     337457 CAATATAATTA---TTACCAGCAGCCGCTGCAAGATTTTTTGTATCTAGC 337503
                              i i  i  ---                              v v   
  rnd-2_family-        386 CAACACAACTAAGATTACCAGCAGCCGCTGCAAGATTTTTTGTAGCGAGC 435

  scaffold126|s     337504 GAAACAGAATGCAAGTTGTAG 337524
                           v i         i v      
  rnd-2_family-        436 TAGACAGAATGCGATTTGTAG 456

Matrix = 20p43g.matrix
Kimura (with divCpGMod) = 13.02
Transitions / transversions = 1.25 (5/4)
Gap_init rate = 0.01 (1 / 67), avg. gap size = 3.00 (3 / 1)

483 5.17 0.00 0.00 scaffold126|size770990 337467 337524 (433577) rnd-1_family-30#Unknown 1 58 (519) m_b951s001i30 19584

  scaffold126|s     337467 ATTACCAGCAGCCGCTGCAAGATTTTTTGTATCTAGCGAAACAGAATGCA 337516
                                                          v                 i
  rnd-1_family-          1 ATTACCAGCAGCCGCTGCAAGATTTTTTGTAGCTAGCGAAACAGAATGCG 50

  scaffold126|s     337517 AGTTGTAG 337524
                            v      
  rnd-1_family-         51 ATTTGTAG 58

Matrix = 20p43g.matrix
Kimura (with divCpGMod) = 3.72
Transitions / transversions = 0.50 (1/2)
Gap_init rate = 0.00 (0 / 57), avg. gap size = 0.0 (0 / 0)


292 21.03 0.00 9.72 scaffold126|size770990 337469 337547 (433554) C rnd-5_family-3853#Unknown (0) 354 283 m_b951s001i31 19585

  scaffold126|s     337469 TACCAGCAGCCGCTGCAAGATTTTTTGTATCTAGCGAAACAGAATGCAAG 337518
                              i                       i v v   i i - i   i ---
C rnd-5_family-        354 TACTAGCAGCCGCTGCAAGATTTTTTGCAGCAAGCAAGA-AAAATAC--- 309

  scaffold126|s     337519 TTGTAGTAGGGGGGTGCACCCCAAAAATG 337547
                           -       -- i   i iivi i      
C rnd-5_family-        308 -TGTAGTA--GAGGTACGTATCGAAAATG 283

Matrix = 20p43g.matrix
Kimura (with divCpGMod) = 21.83
Transitions / transversions = 4.00 (12/3)
Gap_init rate = 0.09 (7 / 78), avg. gap size = 1.00 (7 / 7)


6174 17.66 2.36 3.95 scaffold126|size770990 337528 339225 (431876) rnd-1_family-771#Unknown 1 1672 (8) m_b951s001i32 19586

  scaffold126|s     337528 GGGGGTGCACCCCAAAAATGAGGATTTCGAAATGATGAAATATTGCTG-- 337575
                                     ?         vi     ivvv? ii  iv   ? v? v--
  rnd-1_family-          1 GGGGGTGCACNCCAAAAATGCAGATTTTTTTNTAGTGGCATANTTNTCAC 50

  scaffold126|s     337576 TAAAAACTGTTCCTGGATGAAGTAATAGGTATT---AGTATGTCATTGCT 337622
                           i    ii  v-- v v i  ? vv      i ?---   i   ----  i
  rnd-1_family-         51 CAAAAGTTGG--CAGCACGANGATATAGGTGTNGTNAGTGTGT----GCC 94

  scaffold126|s     337623 -AAATTTTTTCCCGAAAAAATCCGCCGCATGCTTCCCTACTAGCCCATGT 337671
                           -       -- vi         v   ? v   vv v        v   iv
  rnd-1_family-         95 CAAATTTT--CGTGAAAAAATCGGCCNCTTGCAGCACTACTAGCGCATAA 142

  scaffold126|s     337672 TTGATTCGAACGTGATAAC-ACT---TTATGTAAGAGGTAC-TACGTAAG 337716
                              v    --  - v  ii-   ---?      v v    i-        
  rnd-1_family-        143 TTGTTTCG--CG-GCTAGTGACTGAGNTATGTACGTGGTATGTACGTAAG 189

  scaffold126|s     337717 TATTCTTAGTTTGACATGTTAATTTACTAGGTGCCACTGT---CCTACGT 337763
                             -- v    v  --- ? i --- i  vv? i-   v  ---    iv 
  rnd-1_family-        190 TA--CGTAGTATG---TNTCA---TGCTCTNTA-CACAGTAAACCTATTT 230

  scaffold126|s     337764 AAGTAAGTACCCTAATATGAGCATTTGGTAACACATTCATGCAGAA--AT 337811
                           ? -  vi   i----    ---- v    i -------   --   --v 
  rnd-1_family-        231 NA-TACATACT----TATG----TATGGTGA-------ATG--GAATTCT 262

  scaffold126|s     337812 ATTACTCTATAC-TATAT-CTCCAACCCCCAATAACATGTTTGTTGTACT 337859
                                vii v  -i i  -     v  ?  ??i                 
  rnd-1_family-        263 ATTACATCAGACACACATTCTCCATCCNCCNNCAACATGTTTGTTGTACT 312

  scaffold126|s     337860 TTGTCTTCAATAATACCTCCTCAGTAATTGATTCATCACCTTCCCGGAGG 337909
                              v     ?  iii i             i ? i  ?  ?     v i 
  rnd-1_family-        313 TTGACTTCANTAGCGCTTCCTCAGTAATTGGTNCGTCNCCNTCCCGTAAG 362

  scaffold126|s     337910 GTA-CTTTGTTCCCATTCAATATGAACTTTATTCCGTGGTA-GCACCGCA 337957
                           vv - i  i  -     ?   i      i  -   v i  v-vi      
  rnd-1_family-        363 CAATCCTTATT-CCATTNAATGTGAACTCTA-TCCTTAGTCTTTACCGCA 410

  scaffold126|s     337958 ACGACGACACCCTGGCACCACATGT-TCTTGTTACTTCCATCCGGTTCAA 338006
                                iii      i      -   -vv v   i- i      vvi  ?v
  rnd-1_family-        411 ACGACAGTACCCTGACACCAC-TGTAGATAGTTG-TCCCATCCTCCTCNT 458

  scaffold126|s     338007 CATATGAATATAGAATCTCAAGCTCGGTG--CCAATTAAGTCTTCATCGA 338054
                             v iivvi i  v??     --  v  i--  v ii    i        
  rnd-1_family-        459 CAAACATCCACAGCNNCTCAA--TCTGTAGCCCCACCAAGTTTTCATCGA 506

  scaffold126|s     338055 CCTCAGGCCTTGTTGGCTGTAATCTCTCGTGTCTGTCAATGATGCCTTCA 338104
                            ?  ?  i     v       ?      i ii      i ?  v    v?
  rnd-1_family-        507 CNTCNGGTCTTGTAGGCTGTANTCTCTCATACCTGTCAGTNATCCCTTGN 556

  scaffold126|s     338105 TCTTCTAATTGATCTCGCAGCTTGATTGCTTCTTCCACAGCTTTTTCCTT 338154
                                i   i -    v  vi  ?  ?        ? i?  ?  ?     
  rnd-1_family-        557 TCTTCCAATCG-TCTCTCATTTTNATNGCTTCTTCNATNGCNTTNTCCTT 605

  scaffold126|s     338155 TTCATTCTCATAACGTTCTTCCAATTCAGCAACATCTGCTGTTCTCTTTC 338204
                                ii  i  ?    iv     ?  iv    i     ?   i  v   
  rnd-1_family-        606 TTCATCTTCGTANCGTTTATCCAANTCGTCAACGTCTGCNGTTTTCGTTC 655

  scaffold126|s     338205 CAAGCTGAGGAGTCACTTTTCTAGATGGCATATTCATGGTTGGTG-ATGT 338253
                            ?     ?     ?v?i    vv  ?  ? v?     v ?     -  v 
  rnd-1_family-        656 CNAGCTGNGGAGTNTNCTTTCGTGANGGNAGNTTCATCGNTGGTGCATCT 705

  scaffold126|s     338254 AGGAATCCCTCTGTGTTTTTGCTCTGGAATGAGTTTCTCAGTTAAATATT 338303
                           -    i?  ? v?          vv       v?? ?  ?i i    i? 
  rnd-1_family-        706 -GGAACNCCNCGNTGTTTTTGCTGGGGAATGATNNTNTCNATCAAATGNT 754

  scaffold126|s     338304 GCAAAAGTTCATTGGCAGTGAATGTGTGACCTTCTTTAGACCATGGATGA 338353
                           ?   ?     ? i? v    v ??i ?v   v     ?            
  rnd-1_family-        755 NCAANAGTTCNTCNGGAGTGTANNCGNCACCATCTTTNGACCATGGATGA 804

  scaffold126|s     338354 TGCAGGTCTTGCCAACCAAACCCAATTATGCGAATTCTGATTTGTTCTTT 338403
                                i    v   ?     ?     ? i        vi     ?     
  rnd-1_family-        805 TGCAGATCTTTCCANCCAAANCCAATNACGCGAATTCGAATTTGNTCTTT 854

  scaffold126|s     338404 AACAGCATTCAGTCTTGCTGTTTCACTTGGAAGATTTTTGAATTCTCTAT 338453
                           ?  ?     ?  ii      i? ?   vvvv  ?  ?           v 
  rnd-1_family-        855 NACNGCATTNAGCTTTGCTGCNTNACTGTTCAGNTTNTTGAATTCTCTTT 904

  scaffold126|s     338454 TCGCAATAATTTTTGTCTTCCAAAATGCCGGGGAGTTTGCCATCTCGATG 338503
                            ?   vivi    ?  ?      ?    ?  i    vv ?   ?  i   
  rnd-1_family-        905 TNGCATCCGTTTTNGTNTTCCAANATGCNGGAGAGTGGGNCATNTCAATG 954

  scaffold126|s     338504 TAAGTCAACTTGTTTCCATACTCTTTCTG-ACACGCCAGCATTTTCTTTT 338552
                             ?     ?vi    v         ?i  -   -              i 
  rnd-1_family-        955 TANGTCAANGCGTTTGCATACTCTTNTTGNACA-GCCAGCATTTTCTTCT 1003

  scaffold126|s     338553 GCCGCAGAAT-----TTGTTTCTTCTCATGTTTTGCTTCACGCTGATTGT 338597
                           ?   ?     -----   i        v  i   -  ---     ?    
  rnd-1_family-       1004 NCCGNAGAATTNCTCTTGCTTCTTCTCTTGCTTT-CT---CGCTGNTTGT 1049

  scaffold126|s     338598 TCAGTTGCACCTTTTCTTCTCGGCGCACTGCTGGAGCTGAACAAAGAGCA 338647
                           i?  ?vvi         v  i-v  v            iv iv?      
  rnd-1_family-       1050 CNAGNGCTACCTTTTCTGCTT-TCGAACTGCTGGAGCTACATTNAGAGCA 1098

  scaffold126|s     338648 TA-TGCAACTAGCGACTGTCGC---TCG-TCGGGAGTTAATTTGAAATAA 338692
                           v -      - i?     ?   ---   -       i i  ----i   v
  rnd-1_family-       1099 AATTGCAAC-AANGACTGNCGCATGTCGTTCGGGAGCTGAT----GATAT 1143

  scaffold126|s     338693 GCACCGTCTTTTTCAGAGTCCTTAATGTCGCGGTTGAAGTCACCGTTGAT 338742
                                i  -   vv  v   i        i  vvii              
  rnd-1_family-       1144 GCACCATC-TTTGAAGTGTCTTTAATGTCACGTGCAAAGTCACCGTTGAT 1192

  scaffold126|s     338743 TCTTGCATGTCCAACTGCCGAAGCATGAATACCTAGAATTCTCCCAAAGC 338792
                           ?  ?     v     ?  v           ?  ?  ? i? v?     ??
  rnd-1_family-       1193 NCTNGCATGACCAACNGCAGAAGCATGAATNCCNAGNACNCGNCCAAANN 1242

  scaffold126|s     338793 ATTGTAACTGTCTCGTCAACTGAGCAAATGGACTTTCAGCTGGATCATTG 338842
                               i     ? v?      vi      ?        ?  v         
  rnd-1_family-       1243 ATTGCAACTGNCGNGTCAACGAAGCAAANGGACTTTCNGCAGGATCATTG 1292

  scaffold126|s     338843 GTTGCATTTTTACCAACACACGCCATATGCTCCTCATTCGTAGTTCGACC 338892
                                vv       ? v      ???      i    i   ?   i ?  
  rnd-1_family-       1293 GTTGCCATTTTACCNAGACACGCNNNATGCTCTTCATCCGTNGTTTGNCC 1342

  scaffold126|s     338893 CCAGCTGAACTTGCCACCAACTGCAGTAGCATAATCAGAAAGAGCTTTCT 338942
                                          ?i    vviv  vivi  i  ?   iv        
  rnd-1_family-       1343 CCAGCTGAACTTGCCNTCAACACTCGTCAAGTAGTCNGAAGTAGCTTTCT 1392

  scaffold126|s     338943 TTGGGTCACAAAGTTCACCCAAAACTGCTGGAGCAACTTCGTTTGCAGCC 338992
                               i  i i?     vii? i?  v   vvv         ?v ---   
  rnd-1_family-       1393 TTGGATCGCGNAGTTCTTTNAGNACGGCTTCTGCAACTTCGNAT---GCC 1439

  scaffold126|s     338993 ATGTCTTCAACAATAGCTGTTGTATCTTTGTTCTCTTGACGCGATGGATA 339042
                             vvv??ii  vi  v       v  ??i         ?   vi      
  rnd-1_family-       1440 ATCAANNTGACTGTATCTGTTGTTTCNNCGTTCTCTTGNCGCTGTGGATA 1489

  scaffold126|s     339043 GAACATTTCTGCATTCATTTGATCGTAGGGTAAAACTGTTGAACCATCGA 339092
                                ?   i     ? v   i     ?  i i    v       i  i 
  rnd-1_family-       1490 GAACANTTCCGCATTNAGTTGGTCGTANGGCAGAACTTTTGAACCGTCAA 1539

  scaffold126|s     339093 TAGTATTAGTCTGCTTCACTTCGTATTGGTATTGCATTGCTTCTTGCAAC 339142
                            v i???                         ??   v       v    
  rnd-1_family-       1540 TTGCNNNAGTCTGCTTCACTTCGTATTGGTATNNCATGGCTTCTTCCAAC 1589

  scaffold126|s     339143 GGGGGTAATGGAGCAGGATTTCCATGC-----TCATCGGTATAAAGCTTG 339187
                           -  ???  --   --    v  iv   -----  i       i  v?   
  rnd-1_family-       1590 -GGNNNAA--GAG--GGATATCTCTGCCTTCNTCGTCGGTATGAATNTTG 1634

  scaffold126|s     339188 TCGAATATCGAATTCATGAAGTCTTCATTTAAAAATAA 339225
                                ?  ? vi          ?     ii   v    
  rnd-1_family-       1635 TCGAANATNGCGTTCATGAAGTNTTCATCCAAATATAA 1672

Matrix = 20p43g.matrix
Kimura (with divCpGMod) = 20.86
Transitions / transversions = 1.01 (145/143)
Gap_init rate = 0.05 (87 / 1697), avg. gap size = 1.22 (106 / 87)


6434 9.61 0.51 1.02 scaffold126|size770990 338305 339292 (431809) C rnd-1_family-540#Unknown (0) 1606 624 m_b951s001i33 19587

  scaffold126|s     338305 CAAAAGTTCATTGGCAGTGAATGTGTGACCTTCTTTAGACCATGGATGAT 338354
                                      i         i    ?   ? i                 
C rnd-1_family-       1606 CAAAAGTTCATCGGCAGTGAACGTGTNACCNTTTTTAGACCATGGATGAT 1557

  scaffold126|s     338355 GCAGGTCTTGCCAACCAAACCCAATTATGCGAATTCTGATTTGTTCTTTA 338404
                               i    v   ?             i        vi           ?
C rnd-1_family-       1556 GCAGATCTTTCCANCCAAACCCAATTACGCGAATTCGAATTTGTTCTTTN 1507

  scaffold126|s     338405 ACAGCATTCAGTCTTGCTGTTTCACTTGGAAGATTTTTGAATTCTCTATT 338454
                             ?        ii      i? ?   ? vv  ?  ?           v  
C rnd-1_family-       1506 ACNGCATTCAGCTTTGCTGCNTNACTNGTCAGNTTNTTGAATTCTCTTTT 1457

  scaffold126|s     338455 CGCAATAATTTTTGTCTTCCAAAATGCCGGGGAGTTTGCCATCTCGATGT 338504
                           ?   ?ivii   ?  ?      ?    ?  i    vv ?   ?  i    
C rnd-1_family-       1456 NGCANCCGCTTTNGTNTTCCAANATGCNGGAGAGTGGGNCATNTCAATGT 1407

  scaffold126|s     338505 AAGTCAACTTGTTTCCATACTCTTTCTGACACGCCAGCATTTTCTTTTGC 338554
                            ?     ?vi    v                               i ? 
C rnd-1_family-       1406 ANGTCAANGCGTTTGCATACTCTTTCTGACACGCCAGCATTTTCTTCTNC 1357

  scaffold126|s     338555 CGCAGAATTTGTTTCTTCTCATGTTTTGCTTCACGCTGATTGTTCAGTTG 338604
                                  i             i          ?     ?    i?  ?- 
C rnd-1_family-       1356 CGCAGAACTTGTTTCTTCTCACGTTTTGCTTCNCGCTGNTTGTCNAGN-G 1308

  scaffold126|s     338605 CACCTTTTCTTCTCGGCGCACTGCTGGAGCTGAACAA-AGAGCATATG-C 338652
                                             -                 ?-      ?   - 
C rnd-1_family-       1307 CACCTTTTCTTCTCGGCG-ACTGCTGGAGCTGAACANTAGAGCANATGTC 1259

  scaffold126|s     338653 AACTAGCGACTGTCGC---TCGTCGGGAGTTAATTTGAAATAAGCACCGT 338699
                              - i?         ---          ?        i   v       
C rnd-1_family-       1258 AAC-AANGACTGTCGCATGTCGTCGGGAGNTAATTTGAGATATGCACCGT 1210

  scaffold126|s     338700 CTTTTTCAGAGTCCTTAATGTCGCGGTTGAAGTCACCGTTGATTCTTGCA 338749
                            v                    i                    ?  ?   
C rnd-1_family-       1209 CGTTTTCAGAGTCCTTAATGTCACGGTTGAAGTCACCGTTGATNCTNGCA 1160

  scaffold126|s     338750 TGTCCAACTGCCGAAGCATGAATACCTAGAATTCTCCCAAAGCATTGTAA 338799
                             v     ?  v           ?  ?  ? i? v?     ?     i  
C rnd-1_family-       1159 TGACCAACNGCAGAAGCATGAATNCCNAGNACNCGNCCAAANCATTGCAA 1110

  scaffold126|s     338800 CTGTCTCGTCAACTGAGCAAATGGACTTTCAGCTGGATCATTGGTTGCAT 338849
                              ? v?      -       i        ?  v              vv
C rnd-1_family-       1109 CTGNCGNGTCAAC-GAGCAAACGGACTTTCNGCAGGATCATTGGTTGCCA 1061

  scaffold126|s     338850 TTTTACCAACACACGCCATATGCTCCTCATTCGTAGTTCGACCCCAGCTG 338899
                                  ? v      ???      i    i   ?   i ?         
C rnd-1_family-       1060 TTTTACCNAGACACGCNNNATGCTCTTCATCCGTNGTTTGNCCCCAGCTG 1011

  scaffold126|s     338900 AACTTGCCACCAACTGCAGTAGCATAATCAGAAAGAGCTTTCTTTGGGTC 338949
                                   ?                    v   iv            i  
C rnd-1_family-       1010 AACTTGCCNCCAACTGCAGTAGCATAATCTGAAGTAGCTTTCTTTGGATC 961

  scaffold126|s     338950 ACAAAGTTCACCCAAAACTGCTGGAGCAACTTCGTTTGCAGCCATGTCTT 338999
                           i i?     vii  ii       -         i  -  i          
C rnd-1_family-        960 GCGNAGTTCTTTCAGGACTGCTG-AGCAACTTCATT-GCGGCCATGTCTT 913

  scaffold126|s     339000 CAACAATAGCTGTTGTATCTTTGTTCTCTTGACGCGATGGATAGAACATT 339049
                            i              v  ??i         ?    i           ? 
C rnd-1_family-        912 CGACAATAGCTGTTGTTTCNNCGTTCTCTTGNCGCGGTGGATAGAACANT 863

  scaffold126|s     339050 TCTGCATTCATTTGATCGTAGGGTAAAACTGTTGAACCATCGATAGTATT 339099
                             i     ? v   i     ?  i i    v       i  i  v i  ?
C rnd-1_family-        862 TCCGCATTNAGTTGGTCGTANGGCAGAACTTTTGAACCGTCAATTGCATN 813

  scaffold126|s     339100 AGTCTGCTTCACTTCGTATTGGTATTGCATTGCTTCTTGCAACGGGGGTA 339149
                                                    ??   v       v      ?? ? 
C rnd-1_family-        812 AGTCTGCTTCACTTCGTATTGGTATNNCATGGCTTCTTCCAACGGNNGNA 763

  scaffold126|s     339150 ATGGAGCAGGATTTCCATGCTCATCGGTATAAAGCTTGTCGAATATCGAA 339199
                           i?              i ?   i       i  v            ? v 
C rnd-1_family-        762 GNGGAGCAGGATTTCCGTNCTCGTCGGTATGAATCTTGTCGAATATNGCA 713

  scaffold126|s     339200 TTCATGAAGTCTTCATTTAAAAATAAACTGCCATCTTGTTGAATATTCAT 339249
                                           ii   v      i     i  ?            
C rnd-1_family-        712 TTCATGAAGTCTTCATCCAAATATAAACCGCCATTTTNTTGAATATTCAT 663

  scaffold126|s     339250 CATAGCGTCATATAGGGCATCAACTGCTTTGCCCATCGACCTT 339292
                             ?i     i ?i i?       i   i    ----       
C rnd-1_family-        662 CANGGCGTCGTNCAANGCATCAATTGCCTTGC----CGACCTT 624

Matrix = 20p43g.matrix
Kimura (with divCpGMod) = 9.12
Transitions / transversions = 1.94 (62/32)
Gap_init rate = 0.01 (13 / 987), avg. gap size = 1.15 (15 / 13)

1848 16.65 6.41 6.89 scaffold126|size770990 339038 339708 (431393) C rnd-1_family-813#Unknown (117) 739 72 m_b951s001i34 19587

  scaffold126|s     339038 GGATAGAACATTTCTGCATTCATTTGATCGTAGGGTAAAACTGTTGAACC 339087
                                     ?   ?   iv? v  ?      ?  i      v ---   
C rnd-1_family-        739 GGATAGAACANTTCNGCACGNAGTTNATCGTANGGCAAAACTTT---ACC 693

  scaffold126|s     339088 ATCGATAGTATTAGT-CTGCTT-CACTTCGTATTGGTATTGCATTGCTTC 339135
                           i   vi? v   ?  - i  iv-     i ----------  v       
C rnd-1_family-        692 GTCGTCNGAATTNGTTCCGCCGACACTTTG----------GCTTTGCTTC 653

  scaffold126|s     339136 T---TGCAACGGG-------GGTAATGGAGCA---GGATTTCCATGCTCA 339172
                            ---  -   iv -------    - ?v?   ---    --   i-  i 
C rnd-1_family-        652 TCAGTG-AACATGAACTCAAGGTA-TNCNGCAAATGGAT--CCAC-CTTA 608

  scaffold126|s     339173 TCGG-TATAAAGCTTGTCGAA----TATCGAATTCATGAAGTCTTCATTT 339217
                             ? -   -----   -    ---- i  v --               ii
C rnd-1_family-        607 TCNGCTAT-----TTG-CGAAAACATGTCCA--TCATGAAGTCTTCATCC 566

  scaffold126|s     339218 AAAAATAAACT-GCCATCTTGTTGAATAT-TCATCATAGCG-TCATATAG 339264
                             ?  -  i  -     ii -    -   -  ?   v v  -  v vi v
```
