## Supplementary material for "Improved Reference Genome for *Cyclotella Cryptica* CCMP332, a Model for Cell Wall Morphogenesis, Salinity Adaptation, and Lipid Production in Diatoms (Bacillariophyta)": cryptica_pilon5.fasta.align (part 73 of 753)

```
C rnd-1_family-        565 AANAA-AAGCTCGCCATTCT-TTGA-TATCTCNTCAAACCGATCCTCCAT 519

  scaffold126|s     339265 GGCATCAACTGCTTTGCCCATCGACCTTGCCGACC--AGTCATAA--CCC 339310
                              i  ? v      ?     -- i v iv     --        --   
C rnd-1_family-        518 GGCGTCNAATGCTTTNCCCAT--ATCGTAGCGACCGAAGTCATAATTCCC 471

  scaffold126|s     339311 TGCTGTCCAATGAAGTGTGTGTTGCCAGCTAGCCATCGCAGCGGCATACA 339360
                            iv-    v?    -------  ?               ivi    ?   
C rnd-1_family-        470 TAA-GTCCTNTGAA-------TTNCCAGCTAGCCATCGCGTTGGCANACA 429

  scaffold126|s     339361 GATTTTGAAATGAAGAATTGCCATGGTTCGACACAGCGCCACCATTTCAA 339410
                               vi  ?      ?  ? ?  v?ii?   vi   ?  ?        ii
C rnd-1_family-        428 GATTGCGANATGAAGNATNGNCAGNACNCGAAGCAGNGCNACCATTTCGG 379

  scaffold126|s     339411 CTGAT-GTAAGCACAATGAATAAATTCTCTTGAAGAATGTTGTCATTGC- 339458
                           i   ?- i  -           i-  i     ? i?   ?i    i ? -
C rnd-1_family-        378 TTGANCGCAA-CACAATGAATAG-TTTTCTTGNAANATGNCGTCACTNCC 331

  scaffold126|s     339459 ---ATCCACGCAAA--CACTCATCCAAAAATTCAACGTAGTAGCGCCTGT 339503
                           --- i v   v   -- i iv  v  ii    v  v      vv ?vv  
C rnd-1_family-        330 GACACCAACGGAAAGTCGCCAATGCAGGAATTGAAGGTAGTATGGNAGGT 281

  scaffold126|s     339504 TC--CAATACACTGCAGCGGCCCCTTCCGTTGCTAGGTCTTGCCTCGATC 339551
                             --      --   ? v?  v  i  iiivv ?           ?  v 
C rnd-1_family-        280 TCATCAATAC--TGCNGGNGCACCCTCTACACCNAGGTCTTGCCTNGAAC 233

  scaffold126|s     339552 CAGT---TGTGCGTGTCACTGGAACTAG-TAACGCACCAGGATG--AAAC 339595
                             vi---  i?  ?  ?      ?vi  -         v     -- ?  
C rnd-1_family-        232 CACCACATGCNCGNGTNACTGGANACAGATAACGCACCTGGATGGTANAC 183

  scaffold126|s     339596 TTACGTAACCAATGTTTGAACATATCACCGTGACCCTTCGGGTAGTTTGC 339645
                            --  i ?   ?  i i      ?v       ?        i        
C rnd-1_family-        182 T--CGCANCCANTGCTCGAACATNGCACCGTGNCCCTTCGGATAGTTTGC 135

  scaffold126|s     339646 AGGAAGGCTGAACTCCTTATCGATTGC-TCTCAAAATGCCATCGAACATT 339694
                             ??  ? i         ?  i -   -     i? ? ?    i v ?i 
C rnd-1_family-        134 AGNNAGNCCGAACTCCTTNTCAA-TGCATCTCAGNANGNCATCAATCNCT 86

  scaffold126|s     339695 GTAGTTATTCGTAA 339708
                             ? vi  v  ?  
C rnd-1_family-         85 GTNGACATGCGNAA 72

Matrix = 20p43g.matrix
Kimura (with divCpGMod) = 18.50
Transitions / transversions = 1.26 (58/46)
Gap_init rate = 0.10 (67 / 670), avg. gap size = 1.33 (89 / 67)


2222 19.50 1.00 3.96 scaffold126|size770990 339995 340592 (430509) C rnd-1_family-733#Unknown (244) 1114 534 m_b951s001i35 19588

  scaffold126|s     339995 GAGGGAATGCTGTGTGTGTTGCCAAACATTTTCTCATGGACCACAGCCCA 340044
                                 vi iv  v    ---        ??    i  i   i  ii   
C rnd-1_family-       1114 GAGGGATCGTGGTTTGTG---CCAAACATNNTCTCGTGAACCGCAATCCA 1068

  scaffold126|s     340045 TCGATCCAAATGGC-TTGCCTTGTCGTTGATTGTTTGAACAATTGCATCA 340093
                           i        iii  -?i  i          v   ? v?  i     ?  i
C rnd-1_family-       1067 CCGATCCAAGCAGCGNCGCTTTGTCGTTGAGTGTNTCNACGATTGCNTCG 1018

  scaffold126|s     340094 CAAATTGTTTCAGACCTCTCATCTTTGGGTATGATGCTGCTGGTCAATAG 340143
                             ?  ?                 i i   v ??    ?i  ? v? v  i
C rnd-1_family-       1017 CANATNGTTTCAGACCTCTCATCCTCGGGGANNATGCNACTNGANATTAA 968

  scaffold126|s     340144 CAATGGTCTGTGAATGAATTAGGAACCAGCGTCAGTTATATTAGCAACAT 340193
                                   --    v i iv ivivii  iv    vv    i-v   ivi
C rnd-1_family-        967 CAATGGTC--TGAAAGGACAAATGTTTAGTTTCAGAAATATC-CCAATTC 921

  scaffold126|s     340194 ACATAAATGAATTACTGAATGCTTGACTTACTCAAACACACCGTCAATAT 340243
                            - v   i   -v i    - i---   i   i     v i ------  
C rnd-1_family-        920 A-AGAAACGAA-GATTGAA-GT---ACTCACTTAAACAAATC------AT 883

  scaffold126|s     340244 CCTCTTCGATGCTCAAC--GCAAGATCTTGAAGAGCTATTTGTCGTCTGC 340291
                                  i     -   --v    -     i i?  ? ii  i vv vi?
C rnd-1_family-        882 CCTCTTCAATGCT-AACTATCAAG-TCTTGGAANGCNACCTGCCTGCGAN 835

  scaffold126|s     340292 CACTTCCATCAGTAAACATCTGGCCCCATCGTTTGGCTTTTGCTAGGCGA 340341
                           ? v               ?   v      ivv           ? ??  i
C rnd-1_family-        834 NAGTTCCATCAGTAAACANCTGCCCCCATTTGTTGGCTTTTGCNANNCGG 785

  scaffold126|s     340342 TACGTTGCCAGAGTCTCCACAACAACAAGAAGCACCGTATGCCCACGACG 340391
                             ? i?     ?    v?  i        v  ?  ?  ?i ?v i  ?  
C rnd-1_family-        784 TANGCNGCCAGNGTCTGNACGACAACAAGCAGNACNGTNCGNGCGCGNCG 735

  scaffold126|s     340392 AATTGTCCAAATACTTGGCAGTTCTTTGATGACTGTTGTTGGAGAGAAAC 340441
                              ?     i  i     i  i     ?     i     ?        vv
C rnd-1_family-        734 AATNGTCCAGATGCTTGGTAGCTCTTTNATGACCGTTGTNGGAGAGAATG 685

  scaffold126|s     340442 AACAAAGGAATGATATGATGTTCGAGTTAACAGAAGAAGGAGGCGTACCA 340491
                           vv vi vv vv ?i i      v v   i  i  v  ?  ?  ?     i
C rnd-1_family-        684 CCCTGATCATGGNCACGATGTTGGCGTTGACGGATGANGGNGGNGTACCG 635

  scaffold126|s     340492 TTGACAAGTTGTTCTAGGATCAATTCCCAGACGAAATGAGGCCATGACGT 340541
                             ?  ? ?      v v            ?   v  v ?      -- - 
C rnd-1_family-        634 TTNACNANTTGTTCGATGATCAATTCCCANACGTAAAGNGGCCAT--C-T 588

  scaffold126|s     340542 TG---CTCCTCTTTGGCCATCACGAATTTTGCAAAATACTTTGATTGGTA 340588
                             ---       ? ?   v ?     i   ? ?      i  ?  v  i 
C rnd-1_family-        587 TGGATCTCCTCTNTNGCCTTNACGAACTTTNCNAAATACCTTNATGGGCA 538

  scaffold126|s     340589 CCGC 340592
                            v  
C rnd-1_family-        537 CAGC 534

Matrix = 20p43g.matrix
Kimura (with divCpGMod) = 21.61
Transitions / transversions = 1.24 (62/50)
Gap_init rate = 0.04 (26 / 597), avg. gap size = 1.12 (29 / 26)

4361 9.94 0.31 1.70 scaffold126|size770990 340088 340742 (430359) C rnd-1_family-540#Unknown (960) 646 1 m_b951s001i36 19588

  scaffold126|s     340088 GCATCACAAATTG--TTTCAGACCTCTCATCTTTGGGTATGATGCTGCTG 340135
                                 ---    --  v v     i     i i   v ??    ?i  ?
C rnd-1_family-        646 GCATCA---ATTGCCTTGCCGACCTTTCATCCTCGGGGANNATGCNACTN 600

  scaffold126|s     340136 GTCAATAGCAATGGTCTGTGAATGAATTAGGAACCAGCGTCAGTTATATT 340185
                            v? v  i              i    -        i             
C rnd-1_family-        599 GANATTAACAATGGTCTGTGAACGAAT-AGGAACCAACGTCAGTTATATT 551

  scaffold126|s     340186 AGCAACATACATAAATGAATTACTGAATGCTTGACTTACTCAAACACACC 340235
                                                               i   i     v i 
C rnd-1_family-        550 AGCAACATACATAAATGAATTACTGAATGCTTGACTCACTTAAACAAATC 501

  scaffold126|s     340236 GTCAATATCCTCTTCGATGCTCAACGCAAGATCTTGAAGAGCTATTTGTC 340285
                           ------         i                    i i?  ? ii  i 
C rnd-1_family-        500 ------ATCCTCTTCAATGCTCAACGCAAGATCTTGGAANGCNACCTGCC 457

  scaffold126|s     340286 GTCTGCCACTTCCATCAGTAAACATCTGGCCCCATCGTTTGGCTTTTGCT 340335
                           v? ?i   v               ?   v        ?           v
C rnd-1_family-        456 TNCNACCAGTTCCATCAGTAAACANCTGCCCCCATCGNTTGGCTTTTGCA 407

  scaffold126|s     340336 AGGCGATACGTTGCCAGAGTCTCCACAACAACAAGAAGCACCGTATGCCC 340385
                            ??  i  ? i?     ?    v?  i        v     ?  -i  v 
C rnd-1_family-        406 ANNCGGTANGCNGCCAGNGTCTGNACGACAACAAGCAGCACNGT-CGCGC 358

  scaffold126|s     340386 ACGACGAATTGTCCAAATACTTGGCAGTTCTTTGATGACTGTTGTTGGAG 340435
                           i  ?     ?     i  i     i  i     ?     i          
C rnd-1_family-        357 GCGNCGAATNGTCCAGATGCTTGGTAGCTCTTTNATGACCGTTGTTGGAG 308

  scaffold126|s     340436 AGAAACAACAAAGGAATGATATGATGTTCGAGTTAACAGAAGAAGGAGGC 340485
                                 iv i      i           i     i  i  v  ?  ?  ?
C rnd-1_family-        307 AGAAACGTCGAAGGAACGATATGATGTTTGAGTTGACGGATGANGGNGGN 258

  scaffold126|s     340486 GTACCATTGACAAGTTGTTCTAGGATCAATTCCCAGACGAAATGAGGCCA 340535
                                i  ?  ? ?      v v            ?   v  v ?     
C rnd-1_family-        257 GTACCGTTNACNANTTGTTCGATGATCAATTCCCANACGTAAAGNGGCCA 208

  scaffold126|s     340536 TGACGTTGCTCCTCTTTGGCCATCACGAATTTTGCAAAATACTTTGATTG 340585
                                            ?   v       i     ?      i     v 
C rnd-1_family-        207 TGACGTTGCTCCTCTTTNGCCTTCACGAACTTTGCNAAATACCTTGATGG 158

  scaffold126|s     340586 GTACCGCCTTCTCCAATTCTTGAACTTGATTCTTCTTCCTATCTAGTTCG 340635
                            i  v                         i        i   v      
C rnd-1_family-        157 GCACGGCCTTCTCCAATTCTTGAACTTGATCCTTCTTCCCATCAAGTTCG 108

  scaffold126|s     340636 TCTTCTAGCTCCATGAGTTGGTTGTTTTGATTTTTAACGATAGCCTCCAA 340685
                                                           i                 
C rnd-1_family-        107 TCTTCTAGCTCCATGAGTTGGTTGTTTTGATTCTTAACGATAGCCTCCAA 58

  scaffold126|s     340686 CTCCTTGATTCTTTGCTCCTGTGTAGAACTATGAGCAATTACCTCCGCCG 340735
                                              ?                              
C rnd-1_family-         57 CTCCTTGATTCTTTGCTCCNGTGTAGAACTATGAGCAATTACCTCCGCCG 8

  scaffold126|s     340736 AACGTCG 340742
                               i  
C rnd-1_family-          7 AACGCCG 1

Matrix = 20p43g.matrix
Kimura (with divCpGMod) = 9.45
Transitions / transversions = 1.78 (41/23)
Gap_init rate = 0.02 (12 / 654), avg. gap size = 1.08 (13 / 12)


7681 4.12 1.50 1.17 scaffold126|size770990 340744 341677 (429424) C rnd-5_family-3054#Unknown (0) 1248 312 m_b951s001i37 19589

  scaffold126|s     340744 GTTGACCTATGTGCCTGT--------------CCTCTGTAACTCCGAAGT 340779
                             i       vi      --------------                  
C rnd-5_family-       1248 GTCGACCTATTCGCCTGTGCCTCCGCNCGCTTCCTCTGTAACTCCGAAGT 1199

  scaffold126|s     340780 TACCATATTAGAAGTCAGCAAAACTACTTTTGTTGAAAGTACTTTGGCAT 340829
                                          v   i                        i     
C rnd-5_family-       1198 TACCATATTAGAAGTAAGCGAAACTACTTTTGTTGAAAGTACTTCGGCAT 1149

  scaffold126|s     340830 TACTTTTAAAACGATCTACGACCTTTGAATAGTGCATCCTCTCTTCCAAA 340879
                                     ?              i                        
C rnd-5_family-       1148 TACTTTTAAANCGATCTACGACCTTCGAATAGTGCATCCTCTCTTCCAAA 1099

  scaffold126|s     340880 CGAGCACTCCTCTCAGCCGCCTTCAACTCCAAGTCCTTCGACTTTTCAAC 340929
                                                         i                   
C rnd-5_family-       1098 CGAGCACTCCTCTCAGCCGCCTTCAACTCCGAGTCCTTCGACTTTTCAAC 1049

  scaffold126|s     340930 CTCTTTTAGCTGTGTTTCAAGTTTGTCGCATTTAGCTGCTAACTCATTGA 340979
                                             ?                            i  
C rnd-5_family-       1048 CTCTTTTAGCTGTGTTTCNAGTTTGTCGCATTTAGCTGCTAACTCATCGA 999

  scaffold126|s     340980 TTTCAAAACTGAAAAAGAATTAGTGTCGAAGTAGAAAAAAGGAACAAGCA 341029
                                        i  vi       v                        
C rnd-5_family-        998 TTTCAAAACTGAAGAATGATTAGTGACGAAGTAGAAAAAAGGAACAAGCA 949

  scaffold126|s     341030 ACACAGTAAAACTTACTCTTTTGACCTCTGTGCACCACTGATTTCCATTG 341079
                                                  v                          
C rnd-5_family-        948 ACACAGTAAAACTTACTCTTTTGCCCTCTGTGCACCACTGATTTCCATTG 899

  scaffold126|s     341080 TTTTTGCAACAATTGCCTTCGAATGGGCCCGTTCAATCTTGTACCGTTCC 341129
                               v     i                       v               
C rnd-5_family-        898 TTTTGGCAACGATTGCCTTCGAATGGGCCCGTTCCATCTTGTACCGTTCC 849

  scaffold126|s     341130 GCCTTCTCTCGAACCAAAACAAACTTGTGTTGCTTCTCCAAAGCAGCAAT 341179
                                                                             
C rnd-5_family-        848 GCCTTCTCTCGAACCAAAACAAACTTGTGTTGCTTCTCCAAAGCAGCAAT 799

  scaffold126|s     341180 CTTCTTCTCCGCTGTGGCCTTTAACTTTCTGATCTCTTCCTCCTTACGTG 341229
                                                                        ?  ? 
C rnd-5_family-        798 CTTCTTCTCCGCTGTGGCCTTTAACTTTCTGATCTCTTCCTCCTTNCGNG 749

  scaffold126|s     341230 CCCGATACGCCACAAACCTATCAGTGCGCCTTCCTAAGAGCAAAGCAGAT 341279
                                           i               v          ?      
C rnd-5_family-        748 CCCGATACGCCACAAATCTATCAGTGCGCCTTGCTAAGAGCAANGCAGAT 699

  scaffold126|s     341280 TTGTCTGCGGAGTCTTTCAATCGCGAAATTTGAAGACTAGAATGTTTGTT 341329
                             v                 ?  v    i          vv i       
C rnd-5_family-        698 TTTTCTGCGGAGTCTTTCAANCGAGAAACTTGAAGACTATCACGTTTGTT 649

  scaffold126|s     341330 AGTACATTCAAGGACAGAAATATTGCTTTTTGCAATTGACAACTCATCTT 341379
                               ?                     i   ?   i               
C rnd-5_family-        648 AGTANATTCAAGGACAGAAATATTGCCTTTNGCAGTTGACAACTCATCTT 599

  scaffold126|s     341380 TGAGGTGCTCAACTGCTTGTTCAGCACGTTGAGTCTTTCTCCTCTCGTAG 341429
                                                                             
C rnd-5_family-        598 TGAGGTGCTCAACTGCTTGTTCAGCACGTTGAGTCTTTCTCCTCTCGTAG 549

  scaffold126|s     341430 TCCTTCTTGTTGCGCAAAGACTTGATTTGGAGTGCCAGCGGTGGAGGCTT 341479
                                                        v                    
C rnd-5_family-        548 TCCTTCTTGTTGCGCAAAGACTTGATTTGCAGTGCCAGCGGTGGAGGCTT 499

  scaffold126|s     341480 GACAGAGCCGTGAGAAGGAGGATCTGGAGGCGGTGAGGAAGACAGGTCCC 341529
                              i                                         ?    
C rnd-5_family-        498 GACGGAGCCGTGAGAAGGAGGATCTGGAGGCGGTGAGGAAGACAGNTCCC 449

  scaffold126|s     341530 TCGTAGCAGGGAATACATTTTTGGGGGCATCACTCTTGATGGCCTTTGCC 341579
                                                       i          i         i
C rnd-5_family-        448 TCGTAGCAGGGAATACATTTTTGGGGGCGTCACTCTTGACGGCCTTTGCT 399

  scaffold126|s     341580 TTCCGGCCACGGCCATGACGAGAGAGGGATTTATTCAACCTCTTCTTCTT 341629
                                                           i   i -         --
C rnd-5_family-        398 TTCCGGCCACGGCCATGACGAGAGAGGGATTTGTTCGA-CTCTTCTTC-- 352

  scaffold126|s     341630 CTTCTTTGTCATGGATGGGACGATAGAATCACTGGTGGCTACAGGAGA 341677
                           --------            v ?i  v             i       
C rnd-5_family-        351 --------TCATGGATGGGAGGNCAGTATCACTGGTGGCTGCAGGAGA 312

Matrix = 20p43g.matrix
Kimura (with divCpGMod) = 2.94
Transitions / transversions = 1.53 (23/15)
Gap_init rate = 0.01 (12 / 933), avg. gap size = 2.08 (25 / 12)


2525 4.03 0.92 1.23 scaffold126|size770990 341715 342041 (429060) C rnd-5_family-3054#Unknown (922) 326 1 m_b951s001i38 19589

  scaffold126|s     341715 GGTGG-TGTAGGAGGTGGTACACCTCCC-TGCCCTTTGCTTCTGTTCCTG 341762
                                -  i     i----         -       v       ?     
C rnd-5_family-        326 GGTGGCTGCAGGAGA----ACACCTCCCGTGCCCTTGGCTTCTGNTCCTG 281

  scaffold126|s     341763 CAATGTTAGCAGGAACATAAGCCACTC-TAGATTCGTGGCAGTGGCTGGG 341811
                                            v         -                      
C rnd-5_family-        280 CAATGTTAGCAGGAACAGAAGCCACTCCTAGATTCGTGGCAGTGGCTGGG 231

  scaffold126|s     341812 AGTTTTGGAGGTGTGTTTTGGAGGTGCTTTTGTGGAGAAAGGGCAGTGCT 341861
                               i                         ?         v         
C rnd-5_family-        230 AGTTCTGGAGGTGTGTTTTGGAGGTGCTTTNGTGGAGAAACGGCAGTGCT 181

  scaffold126|s     341862 TGGTGAGAATTCGGAGTTGTGCATGGGATGATGCACATGGCACGAAGATG 341911
                                   ??                                        
C rnd-5_family-        180 TGGTGAGANNTCGGAGTTGTGCATGGGATGATGCACATGGCACGAAGATG 131

  scaffold126|s     341912 CCATCTTGATGGCTGAATCTTGATGATTCTCAACATTTTTTTCATCTCCT 341961
                                      v                   i                  
C rnd-5_family-        130 CCATCTTGATGTCTGAATCTTGATGATTCTCGACATTTTTTTCATCTCCT 81

  scaffold126|s     341962 GAAGTCGCGATGGAGGCACGGAGTTCACTAGATGTGTTCTGTGTGTTTGG 342011
                              v      i                                       
C rnd-5_family-         80 GAATTCGCGACGGAGGCACGGAGTTCACTAGATGTGTTCTGTGTGTTTGG 31

  scaffold126|s     342012 GAGGTCTTGTGGAGAACTATTGGCCATGGT 342041
                                    i      v   i         
C rnd-5_family-         30 GAGGTCTTGCGGAGAAGTATCGGCCATGGT 1

Matrix = 20p43g.matrix
Kimura (with divCpGMod) = 3.01
Transitions / transversions = 1.17 (7/6)
Gap_init rate = 0.02 (7 / 326), avg. gap size = 1.00 (7 / 7)


2712 9.54 0.54 0.54 scaffold126|size770990 342044 342412 (428689) C rnd-1_family-1006#Unknown (61) 369 1 m_b951s001i39 19590

  scaffold126|s     342044 GGCTTGCCGAATGTCCGAACAATCGAGTTTTTGTCGATTTGTGAACTGTG 342093
                               v     vi  i     i        i i        vv      i 
C rnd-1_family-        369 GGCTGGCCGATCGTTCGAACGATCGAGTTCTCGTCGATTTCGGAACTGCG 320

  scaffold126|s     342094 TAAAATGCAGTTCAGCACGTGCTGTGGCACTTTTTACACGATCGCTCCGT 342143
                                                ii iv        vi              
C rnd-1_family-        319 TAAAATGCAGTTCAGCACGTGTCGCCGCACTTTTGGCACGATCGCTCCGT 270

  scaffold126|s     342144 GATGAGCGCATC--ACACTGTAAATCCTCGCAACTGCGCATAGGTAATAG 342191
                             i         -- v  i--                             
C rnd-1_family-        269 GACGAGCGCATCTTAGACC--AAATCCTCGCAACTGCGCATAGGTAATAG 222

  scaffold126|s     342192 TATAATCTATGCGCAGTTGCGATGATTTGGTCACCAATTGACCTTTTACA 342241
                                v        ii                vv    i        i  
C rnd-1_family-        221 TATAAACTATGCGCGATTGCGATGATTTGGTCTGCAATCGACCTTTTGCA 172

  scaffold126|s     342242 TTGCAAATCGTTGCCACAATGTTCCAATTGTGGCTGACACATTTGCTTAA 342291
                                                                             
C rnd-1_family-        171 TTGCAAATCGTTGCCACAATGTTCCAATTGTGGCTGACACATTTGCTTAA 122

  scaffold126|s     342292 TTGGAATGCAACTGTCAGCTGATCGCCACTTTTTAAAAGATACCTGGCAC 342341
                              v       v   v                                  
C rnd-1_family-        121 TTGCAATGCAAGTGTGAGCTGATCGCCACTTTTTAAAAGATACCTGGCAC 72

  scaffold126|s     342342 AGAAGGGAACGGTGTGGGGGTGAAGGACAGACCATTTTTAAAATTAAAAA 342391
                            v  v    vi            v                i         
C rnd-1_family-         71 ACAACGGAAGAGTGTGGGGGTGATGGACAGACCATTTTTAGAATTAAAAA 22

  scaffold126|s     342392 AATCTGGTGTGCACCCCCCTA 342412
                                                
C rnd-1_family-         21 AATCTGGTGTGCACCCCCCTA 1

Matrix = 20p43g.matrix
Kimura (with divCpGMod) = 7.99
Transitions / transversions = 1.06 (18/17)
Gap_init rate = 0.01 (3 / 368), avg. gap size = 1.33 (4 / 3)


4036 2.73 1.96 8.35 scaffold126|size770990 342412 342924 (428177) rnd-1_family-30#Unknown 51 531 (46) m_b951s001i40 19591

  scaffold126|s     342412 ATTTGTAGAGACAGAGGAAGACGTACTTTTGAAATAAAGTGCTTGTAGTA 342461
                                                                             
  rnd-1_family-         51 ATTTGTAGAGACAGAGGAAGACGTACTTTTGAAATAAAGTGCTTGTAGTA 100

  scaffold126|s     342462 GTATGCAGGTGGTATGCCACTTTTCTACGCTTAATTAATATGTACTATAG 342511
                                 -----------                                 
  rnd-1_family-        101 GTATGC-----------CACTTTTCTACGCTTAATTAATATGTACTATAG 139

  scaffold126|s     342512 TA--GTTGCAAATGGGCGCGAGCGCCTCGCGTGCTTCGCGCGC------G 342553
                             --                           i  iv       ------ 
  rnd-1_family-        140 TATAGTTGCAAATGGGCGCGAGCGCCTCGCGCGCCGCGCGCGCTCCCGCG 189

  scaffold126|s     342554 C--ATTCTAAAAGTATGTACCCATTTTTAGTTTGCGAAATCATCCTTGTT 342601
                            --   i                                    i      
  rnd-1_family-        190 CCCATTTTAAAAGTATGTACCCATTTTTAGTTTGCGAAATCATTCTTGTT 239

  scaffold126|s     342602 AGACGTAGACACTTTTTTGTGACACGATAACGTTCCCTTCAAGTTTACAG 342651
                                        i                                    
  rnd-1_family-        240 AGACGTAGACACTCTTTTGTGACACGATAACGTTCCCTTCAAGTTTACAG 289

  scaffold126|s     342652 AACCATTGTTGTATGATTAAAATGATAATTTGTGACTAATGCTCCCTTCA 342701
                                                                    i        
  rnd-1_family-        290 AACCATTGTTGTATGATTAAAATGATAATTTGTGACTAATGTTCCCTTCA 339

  scaffold126|s     342702 AGTTTACAGAAACATTCTAGAAAATAATGTCATATGTTATACAAAAAGAT 342751
                                                             i               
  rnd-1_family-        340 AGTTTACAGAAACATTCTAGAAAATAATGTCATACGTTATACAAAAAGAT 389

  scaffold126|s     342752 ATAATTTTAAAGGTAGGCAGATACTTAAAACACTATAACTACCCATATAA 342801
                                                                       i i   
  rnd-1_family-        390 ATAATTTTAAAGGTAGGCAGATACTTAAAACACTATAACTACCCGTGTAA 439

  scaffold126|s     342802 GTCCAATCAAAAAATGAATTATTTACAGGTAAGTTCACATCAACTTCTTG 342851
                                 v i                                      v  
  rnd-1_family-        440 GTCCAAGCGAAAAATGAATTATTTACAGGTAAGTTCACATCAACTTCATG 489

  scaffold126|s     342852 GTAAGTACCTGTTTTGGCAAAAAGC-AAAAAACTGTCTCACTGAAGAAGG 342900
                             v                      -                --------
  rnd-1_family-        490 GTCAGTACCTGTTTTGGCAAAAAGCGAAAAAACTGTCTCACT-------- 531

  scaffold126|s     342901 AGAAGGAGGAGGAGGAGGAGGAGG 342924
                           ------------------------
  rnd-1_family-        531 ------------------------ 530

Matrix = 20p43g.matrix
Kimura (with divCpGMod) = 1.87
Transitions / transversions = 2.50 (10/4)
Gap_init rate = 0.09 (47 / 512), avg. gap size = 1.15 (54 / 47)


35 2.76 0.00 0.00 scaffold126|size770990 342925 342961 (428140) (AGA)n#Simple_repeat 1 37 (0) c_b951s251i2 19592

  scaffold126|s     342925 AGAAGAAGATGAAGAAGAAGAAGAAGAAGAAGAAGAA 342961
                                    v                           
  (AGA)n#Simple          1 AGAAGAAGAAGAAGAAGAAGAAGAAGAAGAAGAAGAA 37

Matrix = Unknown
Transitions / transversions = 0.00 (0/1)
Gap_init rate = 0.00 (0 / 36), avg. gap size = 0.0 (0 / 0)


4036 2.73 1.96 8.35 scaffold126|size770990 342962 343007 (428094) rnd-1_family-30#Unknown 532 577 (0) m_b951s001i40 19591

  scaffold126|s     342962 AACGGCTCAGTTTCCAACACAACTAAGATTTTGAAAAAATCTTGAT 343007
                                                                         
  rnd-1_family-        532 AACGGCTCAGTTTCCAACACAACTAAGATTTTGAAAAAATCTTGAT 577

Matrix = 20p43g.matrix
Kimura (with divCpGMod) = 1.87
Transitions / transversions = 1.00 (0/0)
Gap_init rate = 0.00 (0 / 45), avg. gap size = 0.0 (0 / 0)


2471 5.80 0.59 2.73 scaffold126|size770990 343006 343342 (427759) C genome_12_864#DNA (35) 897 568 m_b951s001i41 19583

  scaffold126|s     343006 ATACAAAAAAA--CATAATTATTTACAAAATCTTGTAACTCTTGCATCAT 343053
                                      --             i      i        i       
C genome_12_864        897 ATACAAAAAAAACCATAATTATTTACGAAATCTCGTAACTCTCGCATCAT 848

  scaffold126|s     343054 TTTGTCACACCATTACTGCTTAATGAATACTTATCCAATTTTCCTGCCCA 343103
                                            ---   v            v       i     
C genome_12_864        847 TTTGTCACACCATTACT---TAAGGAATACTTATCCCATTTTCCCGCCCA 801

  scaffold126|s     343104 AATCCATTCTCGCGCATTTTATTTCTATAATGGCACTTACTTTGACTGCC 343153
                                                                         i   
C genome_12_864        800 AATCCATTCTCGCGCATTTTATTTCTATAATGGCACTTACTTTGACCGCC 751

  scaffold126|s     343154 CCTTTAAGTGTAATTTATTTATTTTATGTGTAATTTCTTAATTTCTTCAA 343203
                                 vi                  i                       
C genome_12_864        750 CCTTTACATGTAATTTATTTATTTTACGTGTAATTTCTTAATTTCTTCAA 701

  scaffold126|s     343204 CCTTTCCACTGAAAAAGCATTCCCGTTTTTGAGCCACCTGTCTTGGCTCC 343253
                                     iv                 i                    
C genome_12_864        700 CCTTTCCACTACAAAAGCATTCCCGTTTTCGAGCCACCTGTCTTGGCTCC 651

  scaffold126|s     343254 CCCACTCTTTGCAAACGTGCGAACAAAGGCAATTGCCCCATCCCGTCGTC 343303
                                       i                           i   i    v
C genome_12_864        650 CCCACTCTTTGCGAACGTGCGAACAAAGGCAATTGCCCCACCCCATCGTG 601

  scaffold126|s     343304 ATAGTATGTGGGGTTAAAGGTTAAATATGGCGACACGAT 343342
                                    -        v----     -     i    
C genome_12_864        600 ATAGTATGT-GGGTTAAAT----AATAT-GCGACGCGAT 568

Matrix = 20p43g.matrix
Kimura (with divCpGMod) = 3.40
Transitions / transversions = 2.17 (13/6)
Gap_init rate = 0.03 (10 / 336), avg. gap size = 1.10 (11 / 10)


4348 24.62 5.57 3.14 scaffold126|size770990 343346 345085 (426016) C rnd-5_family-4009#Unknown (1046) 1829 49 m_b951s001i42 19593

  scaffold126|s     343346 TGGATGAAATCACAAAATTAGAATTTAACCCGGGATCGGCGACGGCGCAC 343395
                               i  i  vi     ? v     i   ? ?  ?? v  v     ii  
C rnd-5_family-       1829 TGGACGAGATAGCAAAANTCGAATTCAACNCNGGNNCCGCCACGGCATAC 1780

  scaffold126|s     343396 TTTGCCACTGCAGAAAAGGGACTTTCAATTCTAATCGTCAGGCCTTGGAC 343445
                             i???  ?  i  i  ?   v    v  i  ii     ?    vi vvv
C rnd-5_family-       1779 TTCNNNACNGCGGAGAANGGAATTTCTATCCTGGTCGTCNGGCCGCGTCG 1730

  scaffold126|s     343446 TGGG--CACGA-AA---CAGCGGACCTCCATTCCAAGGAATATGCAATGT 343489
                           ?   --     -  ---    i  v  v iv? v i   ii ?    i i
C rnd-5_family-       1729 NGGGGCCACGATAAGGCCAGCAGAGCTGCGGNCGAGGGAGCANGCAACGC 1680

  scaffold126|s     343490 CACTAACGGAGCGCAACTACACGCTTA-CAGATGTGTTAGGGCTC-TCGC 343537
                           ?v  ii ?              v  v -      ivi i  ?  i-i ??
C rnd-5_family-       1679 NCCTGGCNGAGCGCAACTACACCCTGAGCAGATGCCCTGGGNCTTACCNN 1630

  scaffold126|s     343538 GCAAGGATCCGCGCCCACCATCCAGC-----ACGTAGCTCGAACTAGTTC 343582
                                  i  vv v  v  vv     -----  v  v  ?     ?? ? 
C rnd-5_family-       1629 GCAAGGACCCCAGGCCTCCCGCCAGCGGGAAACTTATCTNGAACTNNTNC 1580

  scaffold126|s     343583 GAGATGTCGGGACCTTCTACGCCCT--CACTTGCACGCTCTTTGGGGATA 343630
                            i    ??  ?  i  i i     i--ii    ?  ?  v     v  ??
C rnd-5_family-       1579 GGGATGNNGGNACTTTTTGCGCCCCGGTGCTTGNACNCTGTTTGGCGANN 1530

  scaffold126|s     343631 AGTGTGACTATTTTCAGAACCTGTTTGACTTATGGCAGATGCTAAATTCA 343680
                           ?v  i     i  iv?i        i     i   ???     i  i  ?
C rnd-5_family-       1529 NCTGCGACTACTTCGNAAACCTGTTCGACTTGTGGNNNATGCTGAACTCN 1480

  scaffold126|s     343681 GAACAGGTGTATGCGAAGTCTGACAGGTTC---GG-GCCCCAGATGGTTC 343726
                             i        i  v   ? ?   v    i---  - ?   vi     i 
C rnd-5_family-       1479 GAGCAGGTGTACGCCAAGNCNGACCGGTTTTGGGGTGNCCCTAATGGTCC 1430

  scaffold126|s     343727 GTCAAATCACGTGGGCCATAATTGAAGACAGCAGGCAGTTTTTCTTCTGC 343776
                            i  i      i       ?     i        i    ?    ?  i  
C rnd-5_family-       1429 GCCAGATCACGCGGGCCATNATTGAGGACAGCAGACAGTNTTTCNTCCGC 1380

  scaffold126|s     343777 ACTGTTACGGAGGAAGAAATGGCAAGGAG--AACACCTCGCTTCCCAACG 343824
                             i  ?  ?     ?  iv ?? i   i --   i  -        i  ?
C rnd-5_family-       1379 ACCGTNACNGAGGANGAGCTNNCGAGGGGACAACGCC-CGCTTCCCGACN 1331

  scaffold126|s     343825 TCGCACTTAATGAATATTATTGGCACGGATGTGTCAAAGGCGGTGGAAAT 343874
                             ?   i ?     i  ii       v     v  vi    ?  v  i  
C rnd-5_family-       1330 TCNCACCTNATGAACATCGTTGGCACCGATGTCTCCGAGGCNGTCGAGAT 1281

  scaffold126|s     343875 TCGATTGGGGAACTTCCCTGCAAAATGGAAA--CAAGATG---CAA-CTT 343918
                           i? i     ?  i     v ??  i      --vi   i ---   - vi
C rnd-5_family-       1280 CNGGTTGGGNAATTTCCCGGNNAAGTGGAAAGTAGAGACGGCACAAGCGC 1231

  scaffold126|s     343919 ATGGGACACGCATTGGCACA---AGTACACAGGGCATAGTCCAGAAACCA 343965
                            v  ii    v---   i  ---    ?v     ?vv ---    vv   
C rnd-5_family-       1230 AAGGAGCACGA---GGCGCAAGTAGTANTCAGGGNCGA---CAGACCCCA 1187

  scaffold126|s     343966 ACGGCAGCTCCTGCAGGGAGCGCGGGCCAAGCATGGAGCGAAGCCCAGGG 344015
                           ----  i  iv -  ivi v -  vvv i i     i viv  v  ivvv
C rnd-5_family-       1186 ----CAACTTGT-CAACAATC-CGTCACGAACATGGGGGACAGGCCGTCC 1143

  scaffold126|s     344016 GTACTCTCTGACTCCCGTTCAATCAACGGGACCCGATCGACCGGTGGTCA 344065
                            ?v v   i ?ii     ?  i  ?  v  ?v v  ?     v  ?v  i
C rnd-5_family-       1142 GNTCACTCCGNTCCCCGTNCAGTCNACCGGNACGGANCGACCTGTNCTCG 1093

  scaffold126|s     344066 TTCGGCAGGAGA--GTACACCCGACAATCAAAAGGATGATGGAGAGTTAT 344113
                           -          i--                   iv         ii   i
C rnd-5_family-       1092 -TCGGCAGGAGGATGTACACCCGACAATCAAAAACATGATGGAGGATTAC 1044

  scaffold126|s     344114 ATTCGACACTTTAGGAGTGTCCAATTGTGCTTATTGTGTAAGGCAGCGGG 344163
                                      iv      --  ii -i vi ii ?  i     v  i  
C rnd-5_family-       1043 ATTCGACACTTCCGGAGTG--CAGCT-CGACTGCTNTGCAAGGCTGCAGG 997

  scaffold126|s     344164 AGTAGCCGAAGGAGATCTCCTGATGGAACCAAAATACATGCGGAATGGGC 344213
                           ii ?i v  iiv   i  ? i  i   i    ?i   ii v ?i i  ?v
C rnd-5_family-        996 GATNACAGAGACAGACCTNCCGACGGAGCCAANGTACGCGAGNGACGGNA 947

  scaffold126|s     344214 AAAACCTATTATGTTATTTGTATGTGTTGGGCAAATGCAACGGAAAGTAT 344263
                            ?  i?  i v       iv  i  ?i v           i  ?      
C rnd-5_family-        946 ANAATNTACTTTGTTATTCTTACGTNCTCGGCAAATGCAATGGNAAGTAT 897

  scaffold126|s     344264 TGTGGACAAGCGCATGATGGACACGTGCCTGTCAGTGAACTGTCAGGAGA 344313
                             i    -i  v iv  i     i i   - v i -        iivi  
C rnd-5_family-        896 TGCGGAC-GGCTCGGGACGGACATGCGCC-GGCGG-GAACTGTCGACGGA 850

  scaffold126|s     344314 GTTCGTGGAGAAACTCTGCAACCTACTACGCCCGGGGGTCGAAGCACACA 344363
                              i  vi v i   v     i     ?  v  i  ?        ?viv 
C rnd-5_family-        849 GTTTGTCAACAGACTGTGCAATCTACTNCGGCCAGGNGTCGAAGCNAGGA 800

  scaffold126|s     344364 AAGCCACGGAGCCTGCAGTGCAAGCAAGGGATTACTACCCTA---ACAAG 344410
                               ?        v  i i   i  v  v  i  i v i ? ---     
C rnd-5_family-        799 AAGCNACGGAGCCGGCGGCGCAGGCCAGCGACTATTTCTCNAGCGACAAG 750

  scaffold126|s     344411 CGGAAACGGACAGCCTGAGG---GCTGCCAAGCTGGGATTGCCAAAGCAC 344457
                             v  i  v  i        ---i i  viv        v v iv v i 
C rnd-5_family-        749 CGCAAGCGCACGGCCTGAGGCATACCGCGGCGCTGGGATAGGCGCACCGC 700

  scaffold126|s     344458 TTATGGTCAATGAATGCACACTCCGAC-ACTCCAATGCACTCCCAGCGCA 344506
                           v  i  v  iv v    v ivi     -  v  -i   ---  v ?i  i
C rnd-5_family-        699 GTACGGGCAGAGTATGCCCGGCCCGACGACGCC-GTGC---CCGANTGCG 654

  scaffold126|s     344507 CCT-CCGCTTATCTCTGACCCGGAGCCTGACTCAACCAAAATCCCAACAA 344555
                             i-  iv i v v v  ? iv  i  v   i    v v?        i 
C rnd-5_family-        653 CCCGCCAATCAGCGCGGANCTCGAACCAGACCCAACGACNATCCCAACGA 604

  scaffold126|s     344556 CACTTCACCCACTATTGGATCGAGGGGAAGGTAAGACTTATAGTGA---A 344602
                            i  v i   i? vi i   v v  ?          --- i vi  ---i
C rnd-5_family-        603 CGCTACGCCCGNTCCTAGATGGCGGNGAAGGTAAGA---ACATCGATNTG 557

  scaffold126|s     344603 CAACCGTATGTTATTCTTGAGCCATTTGAGCACAAGGGCGATCCCCAGAA 344652
                                  viv     vii      -vi    i i   i  -- v     i
C rnd-5_family-        556 CAACCGTCCTTTATTGCCGAGCCA-ACGAGCGCGAGGACG--CACCAGAG 510

  scaffold126|s     344653 TAACAC-------CACACCAGGGCACTGTGAGA-AAACAGCGA---GTAA 344691
                           -     ------- ivi   ??v?  ii iiv - ??    v ---  ? 
C rnd-5_family-        509 -AACACGTGGCAGCGAGCCANNCNACCATAGCACANNCAGCTACAGGTNA 461

  scaffold126|s     344692 CACTGGTAGCAGTGGTCAAGATG-GCGCGGAGCCACAAGAGCAGGTTGCC 344740
                              iv  vi  v   ----   i-  - ii  v  ii  ii iiii----
C rnd-5_family-        460 CACCCGTCACACTGG----GATACGC-CAAAGACATGAGGACGAAC---- 420

  scaffold126|s     344741 AGCCAAAGCCCACTGGGACTCGGCAGG-CCAACAA-CGG-AAGCAA-ATT 344786
                           -    i i           ----    -  iv  v-   -  v i - ? 
C rnd-5_family-        419 -GCCAGAACCCACTGGGAC----CAGGACCGTCACTCGGCAATCGACANT 375

  scaffold126|s     344787 ACAGGACAAGATCCAACGGTGGTGATTCGGAGGTGAATACCCATGCCCCA 344836
                                     i   ii   i    ?                         
C rnd-5_family-        374 ACAGGACAAGGTCCGGCGGCGGTGNTTCGGAGGTGAATACCCATGCCCCA 325

  scaffold126|s     344837 CACCAATACATC---AACTGTTGCGACATATCCTG--GCTAACG-C-GCC 344879
                               ---    i--- i i i     v        --i  v   - -  v
C rnd-5_family-        324 CACC---ACATTCGAAGCCGCTGCGAAATATCCTGAAACTCACGACAGCG 278

  scaffold126|s     344880 TGTAATTTTCT----TTTGCTCCC--CGCAAC-------CTCATGCAAAC 344916
                            vivii?    ----i   i ? i-- i i  ------- v i   ?   
C rnd-5_family-        277 TTCCGCNTTCTACGCCTTGTTNCTGACACGACGGACCGGCGCGTGCNAAC 228

  scaffold126|s     344917 AACAGATCGA------------TAATCGATACGTGCCTGGGCTCAATGCT 344954
                            i - v    ------------i ii ? iv ? -  i  vi v? vi v
C rnd-5_family-        227 AGC-GCTCGAACACAGGGGATGCAGCCNACTCNT-CCCGGCTTGNAAACA 180

  scaffold126|s     344955 CCGCGGATTGAGGATCATGCCC-ACATAACAGGGGCCACGACAGACACCT 345003
                             i i v ?v    -  i i  -  i v  v  v     v  v  viiv 
C rnd-5_family-        179 CCACAGCTNCAGGA-CACGTCCGACGTCACTGGCGCCACCACCGAGGTAT 131

  scaffold126|s     345004 GGCGAAAAGAGAATAA--GGC-GAGATGCACTGACAAGCAAATGTGCCAA 345050
                               v  i     i  --   -   i ---iv  v     i - ii? v 
C rnd-5_family-        130 GGCGCAAGGAGAACAAGCGGCGGAGGT---TGGAAAAGCAGA-GCANCCA 85

  scaffold126|s     345051 GCGGAGATGGTGCGG--TATTGGAAGGAACACACCGG 345085
                             v -  i ii    --       ?vv     i ?  
C rnd-5_family-         84 GCCG-GACGACGCGGANTATTGGANTCAACACGCNGG 49

Matrix = 20p43g.matrix
Kimura (with divCpGMod) = 26.15
Transitions / transversions = 1.52 (250/165)
Gap_init rate = 0.06 (96 / 1739), avg. gap size = 1.59 (153 / 96)


3365 19.86 0.14 0.14 scaffold126|size770990 345136 345831 (425270) rnd-1_family-465#Unknown 1 696 (13) m_b951s001i43 19594

  scaffold126|s     345136 GGAATAAGATGTGCCCCTCTGGCCTGGCACTACGTCACCCGGCCACTCCA 345185
                               ii i        ?? v        ?  ? ii        vi v  i
  rnd-1_family-          1 GGAACGAAATGTGCCCNNCGGGCCTGGCNCTNCACCACCCGGCGGCGCCG 50

  scaffold126|s     345186 ACTTTACTCCAGTATGCCACTAAAGGATGCCCAACGTTGACGGGCAAACC 345235
                             ii ?  ?     i     v  i  i     ?i  ?v?     ?vi   
  rnd-1_family-         51 ACCCTNCTNCAGTACGCCACGAAGGGGTGCCCNGCGNANACGGGNCGACC 100

  scaffold126|s     345236 GTGGACTCGCGAAATGATGCAAGCAGCGGTCGACAGGGGACCGCATAAAT 345285
                                 v  v  i -    v i  i  ?i    ?v    ?     iivi 
  rnd-1_family-        101 GTGGACGCGGGAGA-GATGGAGGCGGCNATCGANCGGGGNCCGCACGCGT 149

  scaffold126|s     345286 CAGCGCTGGCACCAGATGCAATTGTCCAACTCACCGACAAAGTAATGGCA 345335
                            i        i  i  ?  ?  i ??      i     i    ???  vi
  rnd-1_family-        150 CGGCGCTGGCGCCGGANGCNATCGNNCAACTCGCCGACGAAGTNNNGGAG 199

  scaffold126|s     345336 AAAGTAGCCGCTGGTCAGGCGCGCATCATTGACTGGGCTGACATCAAGGA 345385
                             i       v?  ?     i  v? ?i i  ?    vi         ? 
  rnd-1_family-        200 AAGGTAGCCGANGGNCAGGCACGGNTNGTCGANTGGGACGACATCAAGNA 249

  scaffold126|s     345386 CAATCCGCCACCACAACTGAAAAATTCACCAATCTCTATGATCCCACACA 345435
                            i i     i  iv i  ?  i v?  ?  ?  ?v ?     ?  i    
  rnd-1_family-        250 CGACCCGCCGCCGGAGCTNAAGATNTCNCCNATNGCNATGATNCCGCACA 299

  scaffold126|s     345436 AGTCTCGTAAGTACAGGACTATCCTCGACTTGTCGTTCTCACTCCACTTA 345485
                               v  vii  ? v  i ?     ?   i    ?          i i i
  rnd-1_family-        300 AGTCGCGGGGGTNCCGGGCNATCCTNGACCTGTCNTTCTCACTCCGCCTG 349

  scaffold126|s     345486 AAGGACGGAGGATATGTACCGTCTGTAAACGAAGCATCCCTCAAAAGTGC 345535
                                   v   ii?  ?     v  ?     i  ?v  v    i vv  
  rnd-1_family-        350 AAGGACGGCGGACGNGTNCCGTCGGTNAACGAGGCNACCGTCAAGACGGC 399

  scaffold126|s     345536 CCCACGTGGATCCATAGATCAGATAGGACATTCCTTGGCATGCATCATCC 345585
                           v     v  ?v    v  i  i? ?  i  i  ?i ?? ?i ?       
  rnd-1_family-        400 GCCACGGGGNGCCATCGACCAANTNGGGCACTCNCTNNCNCGNATCATCC 449

  scaffold126|s     345586 ACGCCATGGCAGAGGCGCCCGAGGGCGCAAAGGTGTTTATGGCCATGTGG 345635
                               ?v v  ?  i  i     v i   ?  i  v  i     ? v    
  rnd-1_family-        450 ACGCNTTCGCNGAAGCACCCGACGACGCNAAAGTCTTCATGGCNAAGTGG 499

  scaffold126|s     345636 GATATAAAGGATGGATTTTGGAGGATGGACTGCAAGGAAGGTGAGGAGTG 345685
                             i  v     i  ?      v ?v ?      i    i  i        
  rnd-1_family-        500 GACATCAAGGACGGNTTTTGGCGNCTNGACTGCGAGGAGGGCGAGGAGTG 549

  scaffold126|s     345686 GAATTTT-CCTACGTGTTACCTGAACACGGTCACGCAAGCACGAAATTGG 345734
                              i  i- ?     vi i  i        v i i v        ii   
  rnd-1_family-        550 GAACTTCGCNTACGTCCTGCCCGAACACGGGCGCACCAGCACGAAGCTGG 599

  scaffold126|s     345735 TGGTGCCCAAGTCATTACAAATGGGGTGGATAGAGTTGCCGCTGTATTTT 345784
                               ?  ?  v  ?i i  i           ?    i?    i   i  i
  rnd-1_family-        600 TGGTNCCNAACTCNCTGCAGATGGGGTGGATNGAGTCNCCGCCGTACTTC 649

  scaffold126|s     345785 TGCACCCCTTCAGAAATGGCACCGGATGTGGCGGAGGAATATGTTGA 345831
                              i vv ?  ?  i i   i v   i  ?    ? v i  i  i  
  rnd-1_family-        650 TGCGCGGCNTCNGAGACGGCGCGGGACGTNGCGGNGCAGTACGTCGA 696

Matrix = 20p43g.matrix
Kimura (with divCpGMod) = 19.30
Transitions / transversions = 1.94 (91/47)
Gap_init rate = 0.00 (2 / 695), avg. gap size = 1.00 (2 / 2)


1370 22.52 2.45 0.80 scaffold126|size770990 345930 346296 (424805) rnd-1_family-533#Unknown 3 375 (0) m_b951s001i44 19595

  scaffold126|s     345930 GAAGTCTACGTTGACAATTTTATGGGACTGGCCATTGCCAC-TAGCCGGC 345978
                             i  ?     ?   i i  i  v  ?  ?     ?v v  - v  v  v
  rnd-1_family-          3 GAGGTNTACGTNGACGACTTCATCGGNCTNGCCATNCCGACNTCGCGGGA 52

  scaffold126|s     345979 GTGTCCTCGATCACATGGCAAATGGAGTCATGTGTGGCATCCACGATATT 346028
                           ?ii-v     i   i ?  ?  i vi  ?   i i  ?        ii ?
  rnd-1_family-         53 NCA-ACTCGACCACGTNGCNAACGCGGTNATGCGCGGNATCCACGACGTN 101

  scaffold126|s     346029 TTCCCGAGGGAGGAAGTAGACACAGAGGACCCCATTTTGCTGAAGAAATT 346078
                                 vviv v  i v    vvv  ?        i i   v     ii 
  rnd-1_family-        102 TTCCCGCCACACGAGGAAGACCGCGANGACCCCATCTCGCTCAAGAAGCT 151

  scaffold126|s     346079 GTTACAAGAGGACGGCGCCTGGGATACTGCAAAGGATCTCCTGGGATTTG 346128
                           ?i ?  i i?     ?  v     ii i  i     iv       ?  i 
  rnd-1_family-        152 NCTNCAGGGNGACGGNGCGTGGGACGCCGCGAAGGACATCCTGGGNTTCG 201

  scaffold126|s     346129 TGTTCAACGGGGTGGAACACACGATGTGGTTGTCAG-------GCGAGCT 346171
                           i    i    v ?v  vv v  ?      i  v i -------   ? vi
  rnd-1_family-        202 CGTTCGACGGCGNCGACAAAACNATGTGGCTGGCGGAGGGCAAGCGNGAC 251

  scaffold126|s     346172 GCGCTCATTGACATGATCACAGGTTGGCTCCAATCCACCAAGAAGAATAA 346221
                                   i    iv  ? v   v     v i??    v?iv     i-i
  rnd-1_family-        252 GCGCTCATCGACACCATNAAAGGATGGCTGCGNNCCACGNGCAAGAAC-G 300

  scaffold126|s     346222 AAAGTACGGGGTACCG-TTCACGGAGTTCCGATCGGTGCTCTACAAGATT 346270
                           v    v   v  ?   -   i -        i  v i   ?        ?
  rnd-1_family-        301 CAAGTTCGGCGTNCCGTTTCGC-GAGTTCCGGTCCGCGCTNTACAAGATN 349

  scaffold126|s     346271 CGGCACGCTTTCCTCTCCATTCCAGC 346296
                             ?     ?   ?iv     i     
  rnd-1_family-        350 CGNCACGCNTTCNCGTCCATCCCAGC 375

Matrix = 20p43g.matrix
Kimura (with divCpGMod) = 21.31
Transitions / transversions = 1.22 (45/37)
Gap_init rate = 0.02 (6 / 366), avg. gap size = 2.00 (12 / 6)

7549 19.43 1.48 0.77 scaffold126|size770990 346087 347772 (423329) rnd-1_family-383#Unknown 1 1698 (0) m_b951s001i45 19595

  scaffold126|s     346087 AGGACGGCGCCTGGGATACTGCAAAGGATCTCCTGGGATTTGTGTTCAAC 346136
                                  v  v     ii i iv     iv       ?  i i    i  
  rnd-1_family-          1 AGGACGGGGCATGGGACGCCGTCAAGGACATCCTGGGNTTCGCGTTCGAC 50

  scaffold126|s     346137 GGGGTGGAACACACGATGTGGTTGTCAG-------GCGAGCTGCGCTCAT 346179
                               vv  vv v  ?   i  i  v i -------   ? vi        
  rnd-1_family-         51 GGGGACGACAAAACNATGCGGCTGGCGGAAGGAAAGCGNGACGCGCTCAT 100

  scaffold126|s     346180 TGACATGATCACAGGTTGGCTCCAATCCACCAAGAAGAATAAAAAGTACG 346229
                           i    iv  ?   ivv     v i?v     ?iv     iiiiv   ?  
  rnd-1_family-        101 CGACACTATNACAACGTGGCTACGNGCCACCNGCAAGAACGGGCAGTNCG 150

  scaffold126|s     346230 GGGTACCGTTCACGGAGTTCCGATCGGTGCTCTACAAGATTCGGCACGCT 346279
                            v  ?      i        v i  ?  ?  v        ?  ?     ?
  rnd-1_family-        151 GCGTNCCGTTCGCGGAGTTCGGGTCNGTNCTGTACAAGATNCGNCACGCN 200

  scaffold126|s     346280 TTCCTCTCCATTCCAGCCGGGAAAGGGTTACTGTCGTCGTTTTACACGAT 346329
                              vi v    i     v  ?  i   i i  ?  ?i   vi?  vv?? 
  rnd-1_family-        201 TTCACCGCCATCCCAGCGGGNAAGGGGCTGCTNTCNCCGTGCNACCGNNT 250

  scaffold126|s     346330 ACTGAGCCGGCAACCTAAGGTTGTGTTCTTGCAACGAAACAAGCCACTCC 346379
                           ?      vi  i   vvv   ?  ?   i ? i?        i  i    
  rnd-1_family-        251 NCTGAGCAAGCGACCGCCGGTNGTNTTCCTNCGNCGAAACAAACCGCTCC 300

  scaffold126|s     346380 AAC-GCCG-TATGCGAGACCCGAGTGTTTCTCAGAGATAGCATC-ACGTC 346426
                           i  - v  -  i v  ?  i  vii   i  ?v i  -      -   - 
  rnd-1_family-        301 GACAGGCGCTACGGGANACTCGCACGTTCCTNCGGGA-AGCATCGACG-C 348

  scaffold126|s     346427 ACCAACACACTGTAAGAGTTTAGTAAAGGGATGGCCGGATGTCATGGGAA 346476
                              v  ? ??  ivivi ?i ?  ? v   ?        iv  i ?  ?i
  rnd-1_family-        349 ACCCACNCNNTGCCGCGGNCTNGTNACGGGNTGGCCGGACTTCGTNGGNG 398

  scaffold126|s     346477 TCTGCGATGCCTCGAAGTTTGGGGTAGGTGGTATAGTAGTGTGGGTGAAC 346526
                            ?viv  i  ?  ?   ivi  ?  ?  ?  ii v  --i  ?  v   v
  rnd-1_family-        399 TNAAGGACGCNTCNAAGCACGGNGTNGGNGGCGTCGT--CGTNGGGGAAG 446

  scaffold126|s     346527 TACGTGCCGTACCACCCACGGTTTTCCGCCTGGAATGGCCCCGTGAGGTG 346576
                           i?  i  v i   i  ?     v     ??          v?v?  vi v
  rnd-1_family-        447 CNCGCGCAGCACCGCCNACGGTGTTCCGNNTGGAATGGCCGNCNGACATC 496

  scaffold126|s     346577 CAAGATGCATTGGTTTCAGACAGCAACCCAACGGGCTCGATCACAAATTC 346626
                             i vv   i    ?  v    v      i v    v v     i  i  
  rnd-1_family-        497 CAGGCGGCACTGGTNTCCGACACCAACCCGAAGGGCACCATCACGAACTC 546

  scaffold126|s     346627 TGATTTAGAATTCGCGGGGCTAATTCTTGTGTGGCTGCTCACCAAAGCAA 346676
                           v  i  i    v-     ?  ?v i  ?v        v ? ivi i  i 
  rnd-1_family-        547 GGACTTGGAATG-GCGGGNCTNCTCCTNCTGTGGCTGGTNATGGAGGCGA 595

  scaffold126|s     346677 TGGTACCGGATCTCACAGCAACAAG-GTCGCGTTATACAGCGACAACAGC 346725
                               i vv  i     i   i  v -  ?   i i ?             
  rnd-1_family-        596 TGGTGCGCGACCTCACGGCAGCACGCGTNGCGCTGTNCAGCGACAACAGC 645

  scaffold126|s     346726 CCGTTTGTTAGCTGGATTCAGCGGTTTGCATCACGACGGTCAACCATTGC 346775
                              vi?  i      i ? ii  ?i v  iv i     v  v? vi ?  
  rnd-1_family-        646 CCGACNGTCAGCTGGGTNCGACGNCTGGCGGCGCGACGCTCCNCGGTNGC 695

  scaffold126|s     346776 GATGCAACTATTACGGACATTGGCTCTTCAACTTCAGCTCCGTAAGGCGT 346825
                            ii      vv v   i ?i    ?  ? i?  ?  i  ?  i       
  rnd-1_family-        696 GGCGCAACTCATCCGGGCNCTGGCNCTNCGNCTNCAACTNCGCAAGGCGT 745

  scaffold126|s     346826 CACCGCTCACTACCCTCCACATAGCCGGGGTCCAAAATCAGATGACAGAC 346875
                            ?     ?  ?? ?        v  ?  v ??  ?  ivv      i   
  rnd-1_family-        746 CNCCGCTNACNNCNCTCCACATCGCNGGCGNNCANAACGCGATGACGGAC 795

  scaffold126|s     346876 ATCCCATTGCGCTCATTTGGTAGCAACTGCACGTGGGAATGCCACACTGA 346925
                                ? i   ?  ?     i   i vivv v    v ?   v??     
  rnd-1_family-        796 ATCCCNTCGCGNTCNTTTGGCAGCGAGCCAAAGTGGCANTGCGNNACTGA 845

  scaffold126|s     346926 CACTGCATTTGCTTCTTTCTACAACTCTTTATTCCCCCTCCCACACCAGA 346975
                            i    v     i  vi i      ? i? i        ?  ????   i
  rnd-1_family-        846 CGCTGCTTTTGCCTCGCTTTACAACNCCNTGTTCCCCCTNCCNNNNCAGG 895

  scaffold126|s     346976 ACTCTTGGAACGTCTTCCGCTTCTCAAACGAAGTCGTTATGAGAATTATT 347025
                            ?  i    ?          i    v??   -       i   ?i ?   
  rnd-1_family-        896 ANTCCTGGANCGTCTTCCGCCTCTCCNNCGA-GTCGTTACGAGNGTNATT 944

  scaffold126|s     347026 TCCATCTTGCTGACAAAGCCTACCACAATGGACGCATGGAGGCGTCTACC 347075
                              i ?i   v   i   v? v  i         vi   ?    ?     
  rnd-1_family-        945 TCCGTNCTGCGGACGAAGGNTTCCGCAATGGACGAGTGGNGGCGNCTACC 994

  scaffold126|s     347076 AAGACTAGGGAGGTGCATTGGTCCAATTGGACAAAGTTCGTCTCACCTTT 347125
                               ?iv       ?      v  ?     i v         v i   ? 
  rnd-1_family-        995 AAGANCCGGGAGGTNCATTGGGCCNATTGGGCCAAGTTCGTCGCGCCTNT 1044

  scaffold126|s     347126 GGACGTGGACCCATACTTACAGAGGGTCACATATGAGCACAGGGTGCGGC 347175
                             iv        v   i     i v   v    i  i   v    v  ? 
  rnd-1_family-       1045 GGGAGTGGACCCTTACCTACAGGGCGTCCCATACGAACACCGGGTCCGNC 1094

  scaffold126|s     347176 TCCTCACAGGCTATGCAGCAGCCATGCGAAGCGGATTCTACGGCCGCGGA 347225
                                  i  ? vi  ?      i    --      ?      ?  ?   
  rnd-1_family-       1095 TCCTCACGGGNTTCGCNGCAGCCGTGCG--GCGGATNCTACGGNCGNGGA 1142

  scaffold126|s     347226 TGCACAGTCACAGCTGCAACGGTCAGTATGGCGCTCACAGCCGTTGGCCA 347275
                           i  vv                       i         i           
  rnd-1_family-       1143 CGCCAAGTCACAGCTGCAACGGTCAGTACGGCGCTCACGGCCGTTGGCCA 1192

  scaffold126|s     347276 GACGATCGCCCTGGCCATCGGCATAAA--CCACCAAACTCACCGGTGGGG 347323
                                           i     i    --    ?  i    --  i   ?
  rnd-1_family-       1193 GACGATCGCCCTGGCCGTCGGCGTAAACCCCACNAAGCTCA--GGCGGGN 1240

  scaffold126|s     347324 ACAATAAACTCCTCCCACGCCTCAGTCAGATGTTGGACGGGTGGCAAAAA 347373
                           ? i i  i        i  ?  ?iv?    i i ?     ?    i?  i
  rnd-1_family-       1241 NCGACAAGCTCCTCCCGCGNCTNGCNCAGACGCTNGACGGNTGGCGNAAG 1290

  scaffold126|s     347374 ACGGACCCGCCGCCAACGCAGAAACTTCCTGTGGAATCTGATGTTCCAGA 347423
                           i           v v   v    i  i  v  v  iv ?  i  i  ?  
  rnd-1_family-       1291 GCGGACCCGCCGACCACGAAGAAGCTCCCGGTCGAGGCNGACGTCCCNGA 1340

  scaffold126|s     347424 ATACTTGTGCCATCTGGGACAAGCTAAGACAGCCTC-----------TGG 347462
                           i   i ?   v v?          i     i  ?  -----------i  
  rnd-1_family-       1341 GTACCTNTGCAAANTGGGACAAGCCAAGACGGCNTCCCCGGTAGCAGCGG 1390

  scaffold126|s     347463 CGGTGGGTGATCTCACACTAATTGCTTTCTACTACCTCCTCAGGGTGGGT 347512
                            i?    -  i   i ?  i  i  ?           ?  ?v    ?  ?
  rnd-1_family-       1391 CANTGGG-GACCTCGCNCTGATCGCNTTCTACTACCTNCTNCGGGTNGGN 1439

  scaffold126|s     347513 GAATATACCACAAAAGGGACACGAAATTAGTCTAAGCAAATGGTACAGTT 347562
                             i  i  ? iv     ?  i  ?   i- v i       iv  v     
  rnd-1_family-       1440 GAGTACACNATCAAAGGNACGCGNAATC-GACCAAGCAAACCGTCCAGTT 1488

  scaffold126|s     347563 CAAAATGGAGGACGTTACCTTCTTTCGAAAAGACACACAGGGTAATCTCC 347612
                              i?          i  ?           i   i  vv   ?vii    
  rnd-1_family-       1489 CAAGNTGGAGGACGTCACNTTCTTTCGAAAGGACGCAACGGGNCGCCTCC 1538

  scaffold126|s     347613 GTCAACTTGCTCGCAATGCCCCGGCCAACCTCATTATGTTGGCGG-TGTC 347661
                            ?     ??v?  ?? i     v vvi       i   ?i     -i v 
  rnd-1_family-       1539 GNCAACTNNGNCGNNACGCCCCCGAGGACCTCATCATGNCGGCGGACGGC 1588

  scaffold126|s     347662 AGCCACTCTCAAACTGGACAACCAGAAGAATGGCTGGTGAGGGGTATGCA 347711
                           -     i  ?  i                 i  ?   vii  ?  i    
  rnd-1_family-       1589 -GCCACCCTNAAGCTGGACAACCAGAAGAACGGNTGGAAGGGNGTGTGCA 1637

  scaffold126|s     347712 TCCACCAAGAAGCCAATGGAGACACGGTCACATGCCCAGTTAGAGCGCTG 347761
                                  ?  i  ?  i  ?  vv  i  i i     i  ?v ?  ?   
  rnd-1_family-       1638 TCCACCANGAGGCNAACGGNGAGCCGATCGCGTGCCCGGTNCGNGCNCTG 1687

  scaffold126|s     347762 GGTAGACGGTA 347772
                             ?v ?     
  rnd-1_family-       1688 GGNCGNCGGTA 1698

Matrix = 20p43g.matrix
Kimura (with divCpGMod) = 19.09
Transitions / transversions = 1.43 (191/134)
Gap_init rate = 0.01 (21 / 1685), avg. gap size = 1.81 (38 / 21)


8283 19.63 0.97 0.86 scaffold126|size770990 346331 348195 (422906) rnd-1_family-393#LTR/Ngaro 1 1867 (121) m_b951s001i46 19596

  scaffold126|s     346331 CTGAGCCGGCAACCTAAGGTTGTGTTCTTGCAACGAAACAAGCCACTCCA 346380
                                 vv      vvi?  ?      i ? i         i        
  rnd-1_family-          1 CTGAGCACGCAACCACGNGTNGTGTTCCTNCGACGAAACAAACCACTCCA 50

  scaffold126|s     346381 AC--GCCGTATGCGAGACCCGAGTGTTTCTCAGAGATAGCATC-ACGTCA 346427
                             --  ?v  i v  ?     vii   i  ?v i  i      -   -  
  rnd-1_family-         51 ACAAGCNCTACGGGANACCCGCACGTTCCTNCGGGACAGCATCGACG-CA 99

  scaffold126|s     346428 CCAACACACTGTAAGAGTTTAGTAAAGGGATGGCCGGATGTCATGGGAAT 346477
                             v  i ??  ivivi ?i i  viv   ?        iv  i ?  ?i 
  rnd-1_family-        100 CCCACGCNNTGCCGCGGNCTGGTCGCGGGNTGGCCGGACTTCGTNGGNGT 149

  scaffold126|s     346478 CTGCGATGCCTCGAAGTTTGGGGTAGGTGGTATAGTAGTGTGGGTGAACT 346527
                            v?v  i  ?  ?   ivi  ?  ?  ?  ii --i vi     vi i  
  rnd-1_family-        150 CANGGACGCNTCNAAGCACGGNGTNGGNGGCGT--CATCGTGGGGAAGCT 197

  scaffold126|s     346528 ACGTGCCGTACCACCCACGGTTTTCCGCCTGGAATGGCCCCGTGAGGTGC 346577
                           -  i -- i   i  ?     v     ??          v?v?  vi v 
  rnd-1_family-        198 -CGCG--GCACCGCCNACGGTGTTCCGNNTGGAATGGCCGNCNGACATCC 244

  scaffold126|s     346578 AAGATGCATTGGTTTCAGACAGCAACCCAACGGGCTCGATCACAAATTCT 346627
                            i vv   i    ?  v   iv      i      v v     i  i  v
  rnd-1_family-        245 AGGCGGCACTGGTNTCCGACGCCAACCCGACGGGCACCATCACGAACTCG 294

  scaffold126|s     346628 GATTTAGAATTCGCGGGGCTAATTCTTGTGTGGCTGCTCACCAAAGCAAT 346677
                             i  i    v-     ?  ?v i  ?v        v ? ivi i   - 
  rnd-1_family-        295 GACTTGGAATG-GCGGGNCTNCTCCTNCTGTGGCTGGTNATGGAGGCA-T 342

  scaffold126|s     346678 GGTACCGGATCTCACAGCAACAAG-GTCGCGTTATACAGCGACAACAGCC 346726
                              i vv  i   i i  ii  v -  ?   i ? ?              
  rnd-1_family-        343 GGTGCGCGACCTCGCGGCGGCACGCGTNGCGCTNTNCAGCGACAACAGCC 392

  scaffold126|s     346727 CGTTTGTTAGCTGGATTCAGCGGTTTGCATCACGACGGTCAACCATTGCG 346776
                            iiv-  ?v     i ?     ?i v  iv i     v  v? vi ?   
  rnd-1_family-        393 CACG-GTNCGCTGGGTNCAGCGNCTGGCGGCGCGACGCTCCNCGGTNGCG 441

  scaffold126|s     346777 ATGCAACTATTACGGACATTGGCTCTTCAACTTCAGCTCCGTAAGGCGTC 346826
                           ii      vv v   i ?i    ?  ? i?  ?  i  v  v        
  rnd-1_family-        442 GCGCAACTCATCCGGGCNCTGGCNCTNCGNCTNCAACTGCGAAAGGCGTC 491

  scaffold126|s     346827 ACCGCTCACTACCCTCCACATAGCCGGGGTCCAAAATCAGATGACAGACA 346876
                           ?     ?  ?? ?        v  v  v ??  ?  i        i    
  rnd-1_family-        492 NCCGCTNACNNCNCTCCACATCGCGGGCGNNCANAACCAGATGACGGACA 541

  scaffold126|s     346877 TCCCATTGCGCTCATTTGGTAGCAA-CTGCACGTGGGAATGCCACACTGA 346925
                               ? i   ?  ?     i   i - i v -    v ?   v??     
  rnd-1_family-        542 TCCCNTCGCGNTCNTTTGGCAGCGAGCCGAA-GTGGCANTGCANNACTGA 590

  scaffold126|s     346926 CACTGCATTTGCTTCTTTCTACAACTCTTTATTCCCCCTCCCACACCAGA 346975
                            i i vv   ? i  v  i      ? i? i  i     ?  ????   i
  rnd-1_family-        591 CGCCGACTTTNCCTCGTTTTACAACNCCNTGTTTCCCCTNCCNNNNCAGG 640

  scaffold126|s     346976 ACTCTTGGAACGTCTTCCGCTTCTCAAACGAAGTCGTTATGAGAATTATT 347025
                            ?  i    ?          i    v     -       i   ?i     
  rnd-1_family-        641 ANTCCTGGANCGTCTTCCGCCTCTCCAACGA-GTCGTTACGAGNGTTATT 689

  scaffold126|s     347026 TCCATCTTGCTGACAAAGCCTACCACAATGGACGCATGGAGGCGTCTACC 347075
                              i ?i   v   i   v? v  i         vi   ?    ?     
  rnd-1_family-        690 TCCGTNCTGCGGACGAAGGNTTCCGCAATGGACGAGTGGNGGCGNCTACC 739

  scaffold126|s     347076 AAGACTAGGGAGGTGCATTGGTCCAATTGGACAAAGTTCGTCTCACCTTT 347125
                               ?iv       ?      v  ?     i v     i   v     ? 
  rnd-1_family-        740 AAGANCCGGGAGGTNCATTGGGCCNATTGGGCCAAGTTTGTCGCACCTNT 789

  scaffold126|s     347126 GGACGTGGACCCATACTTACAGAGGGTCACATATGAGCACAGGGTGCGGC 347175
                             iv        v   i     i ? i ? v  i  i   v i  v  ? 
  rnd-1_family-        790 GGGAGTGGACCCTTACCTACAGGGNGCCNCCTACGAACACCGAGTCCGNC 839

  scaffold126|s     347176 TCCTCACAGGCTATGCAGCAGCCATGCGAAGCGGATTCTACGGCCGCGGA 347225
                                  i  ? vi  ?      i v          v      ?  ?  ?
  rnd-1_family-        840 TCCTCACGGGNTTCGCNGCAGCCGTCCGAAGCGGATGCTACGGNCGNGGN 889

  scaffold126|s     347226 TGCACAGTCACAGCTGCAACGGTCAGTATGGCGCTCACAGCCGTTGGCCA 347275
                           i  vv                       i         i           
  rnd-1_family-        890 CGCCAAGTCACAGCTGCAACGGTCAGTACGGCGCTCACGGCCGTTGGCCA 939

  scaffold126|s     347276 GACGATCGCCCTGGCCATCGGCATAAACC--ACCAAACTCACCGGTGGGG 347323
                                           i     i      --  ?  i  ?i v  ivvv 
  rnd-1_family-        940 GACGATCGCCCTGGCCGTCGGCGTAAACCCCACNAAGCTNGCGGGCTCCG 989

  scaffold126|s     347324 ACAATAAACTCCTCCCACGCCTCAGTCAGATGTTGGACGGGTGGCAAAAA 347373
                               ---i        i  ?  ?iv?    i i ?     ?    i?  i
  rnd-1_family-        990 ACAA---GCTCCTCCCGCGNCTNGCNCAGACGCTNGACGGNTGGCGNAAG 1036

  scaffold126|s     347374 ACGGACCCGCCGCCAACGCAGAAACTTCCTGTGGAATCTGATGTTCCAGA 347423
                           i          ?v ?   v    i  i  v  v  iv ?  i  i  ?  
  rnd-1_family-       1037 GCGGACCCGCCNACNACGAAGAAGCTCCCGGTCGAGGCNGACGTCCCNGA 1086

  scaffold126|s     347424 ATACTTGTGCCATCTGGGACAAGCTAAGACAGCCTC-----TGGCGGTGG 347468
                           i ? i     v v     i   ? i   ? i  ?? -----    i i  
  rnd-1_family-       1087 GTNCCTGTGCAAACTGGGGCAANCCAAGNCGGCNNCGCCGGTGGCAGCGG 1136

  scaffold126|s     347469 -----GTGATCTCACACTAATTGCTTTCTACTACCTCCTCAGGGTGGGTG 347513
                           ----- v  i   i ?  i  i  ?           ?  ?v    ?  ? 
  rnd-1_family-       1137 CGTTGGGGACCTCGCNCTGATCGCNTTCTACTACCTNCTNCGGGTNGGNG 1186

  scaffold126|s     347514 AATATACCACAAAAGGGACACGAAATTAGTCTAAGCAAATGGTACAGTTC 347563
                            i  i  ?     i  ?? i  ?   i- v i       iv  v      
  rnd-1_family-       1187 AGTACACNACAAAGGGNNCGCGNAATC-GACCAAGCAAACCGTCCAGTTC 1235

  scaffold126|s     347564 AAAATGGAGGACGTTACCTTCTTTCGAAAAGACACACAGGGTAATCTCCG 347613
                             i?          i  ?           i   i  vv   ?vii     
  rnd-1_family-       1236 AAGNTGGAGGACGTCACNTTCTTTCGAAAGGACGCAACGGGNCGCCTCCG 1285

  scaffold126|s     347614 TCAACTTGCTCGCAATGCCCCGGCCAACCTCATTATGTTGGCGG-TGTCA 347662
                           ?     ??v?  ?? i     v vvi       i   ?i     -i v -
  rnd-1_family-       1286 NCAACTNNGNCGNNACGCCCCCGAGGACCTCATCATGNCGGCGGACGGC- 1334

  scaffold126|s     347663 GCCACTCTCAAACTGGACAACCAGAAGAATGGCTGGTGAGGGGTATGCAT 347712
                                i  ?  i                 i  ?   vii  ?  i     
  rnd-1_family-       1335 GCCACCCTNAAGCTGGACAACCAGAAGAACGGNTGGAAGGGNGTGTGCAT 1384

  scaffold126|s     347713 CCACCAAGAAGCCAATGGAGACACGGTCACATGCCCAGTTAGAGCGCTGG 347762
                                 ?  i  ?  i  ?  vv  i  i ?     i  ?v ?  ?    
  rnd-1_family-       1385 CCACCANGAGGCNAACGGNGAGCCGATCGCNTGCCCGGTNCGNGCNCTGG 1434

  scaffold126|s     347763 GTAGACGGTACCTGGCGATTCGAGCACATGGTGATGACCAAAAGCTCCCT 347812
                            ?v ?      ? ?vvv     ivv   i vi vi   vv?      v i
  rnd-1_family-       1435 GNCGNCGGTACNTNCACATTCGGCGACACGCCGCCGACGCNAAGCTCACC 1484

  scaffold126|s     347813 CTTTTGTCCTACTATTCCAAGGGTGTACGCCAGGACTTGACCGACAAACA 347862
                             ? i?v ?    ?ivv      iiii   vi    v v  v     i? 
  rnd-1_family-       1485 CTNTCNGCNTACTNCGACAAGGGCACGCGCAGGGACGTCACGGACAAGNA 1534

  scaffold126|s     347863 CATCCGGGCGGCATTAAAGTTGGCGGCCGCCTCGCTGGGACATCCCTCAT 347912
                              ?    vv  vi ?  i?       v  vv      ivi i  v  ii
  rnd-1_family-       1535 CATNCGGGGCGCCCTNAAANTGGCGGCGGCGGCGCTGGACTACCCGTCGC 1584

  scaffold126|s     347913 GAGGGTTCCCCATAGATCGCATCGACACACACTCCCTATGGAGTGGCGGG 347962
                            i  v        v  ?  ?        ?        ?i v  i  ?  v
  rnd-1_family-       1585 GGGGCTTCCCCATCGANCGNATCGACACNCACTCCCTNCGCAGCGGNGGC 1634

  scaffold126|s     347963 GCCAATGCATTGGCACTATCGGGTTACTCCGACACTCAGATCCAGAAGAT 348012
                             ?  i  ?i  v ?  ?v    ?           v              
  rnd-1_family-       1635 GCNAACGCNCTGTCNCTNGCGGGNTACTCCGACACGCAGATCCAGAAGAT 1684

  scaffold126|s     348013 GGGCCGCTGGAAAGGGGCGACCTTTAAAGAGTATATCCGGGAAGAACTCC 348062
                              ?  v    i   ?  ?  ?  i  i     i     ?  i  i  v 
  rnd-1_family-       1685 GGGNCGGTGGAGAGGNGCNACNTTCAAGGAGTACATCCGNGAGGAGCTGC 1734

  scaffold126|s     348063 ATATCTTCTCGGAAGGTATGTCTACCAACATGAAGCACAAATTCCGTTTC 348112
                            ii ?           i     i  v        i  v  i   v ?   
  rnd-1_family-       1735 ACGTNTTCTCGGAAGGCATGTCCACGAACATGAAACAGAAGTTCGGNTTC 1784

  scaffold126|s     348113 GTGAACGTTTCGGGAGGAGCGTATCACGACGTCACACAAGACACAATTGC 348162
                             v     iv ?  ?  i     i        ?  ivv?  v   v i  
  rnd-1_family-       1785 GTCAACGTCGCNGGNGGGGCGTACCACGACGTNACGGCNGAAACACTCGC 1834

  scaffold126|s     348163 CTCGGAGTATGACACTATCGCGGCAGCAGCATA 348195
                           ??       ii  i v ?      i  i  i  
  rnd-1_family-       1835 NNCGGAGTACAACGCGANCGCGGCGGCGGCGTA 1867

Matrix = 20p43g.matrix
Kimura (with divCpGMod) = 19.56
Transitions / transversions = 1.37 (210/153)
Gap_init rate = 0.01 (24 / 1864), avg. gap size = 1.42 (34 / 24)


1659 11.68 1.60 3.93 scaffold126|size770990 348436 348747 (422354) rnd-1_family-220#Unknown 13 317 (354) m_b951s001i47 19597

  scaffold126|s     348436 TATGCAGTCGATGTTGTTACAAGACGCTGCGGCGGCCCGCCTGATACAGC 348485
                             i       i      - vi                             
  rnd-1_family-         13 TACGCAGTCGGTGTTGT-AGGAGACGCTGCGGCGGCCCGCCTGATACAGC 61

  scaffold126|s     348486 GTCCCGCCGCAGCCTCTTCCAGGGTGGGCCTTCTCTCACA--CCTCCTCT 348533
                                   v        i vv       v v---    v --      ii
  rnd-1_family-         62 GTCCCGCCTCAGCCTCTCCATGGGTGGGGCG---CTCAAAACCCTCCTTC 108

  scaffold126|s     348534 CATCCTCACTGACCCCATTATG-GGGTCTGATGGGCAACAATGAAGTCAG 348582
                             ?  - vi      - ii i -     v i                   
  rnd-1_family-        109 CANCC-CTTTGACCC-ACCACGCGGGTCGGGTGGGCAACAATGAAGTCAG 156

  scaffold126|s     348583 AAAGGGGAGTCAGGGTTTGCACCTAACAGGTACTAACCCTGCGACAGTTT 348632
                             -      -       i     v                          
  rnd-1_family-        157 AA-GGGGAG-CAGGGTTCGCACCAAACAGGTACTAACCCTGCGACAGTTT 204

  scaffold126|s     348633 TTGTGGCACCACCCAGCCACAAAGTACTGCA-TACATACATAG-TTAGTG 348680
                              --         -v   vv v        -         v -     v
  rnd-1_family-        205 TTG--GCACCACCC-TCCAACACGTACTGCANTACATACATTGTTTAGTT 251

  scaffold126|s     348681 TTACGTTTGTATCCGATCAGGCATGGCGGCGAGTCGGGAAGAACCTAGGG 348730
                              -  vv        i         ?                      v
  rnd-1_family-        252 TTA-GTAGGTATCCGACCAGGCATGGNGGCGAGTCGGGAAGAACCTAGGT 300

  scaffold126|s     348731 CCAGTGTATGCATTTGA 348747
                                 ii?   i    
  rnd-1_family-        301 CCAGTGCGNGCACTTGA 317

Matrix = 20p43g.matrix
Kimura (with divCpGMod) = 11.36
Transitions / transversions = 0.84 (16/19)
Gap_init rate = 0.05 (16 / 311), avg. gap size = 1.06 (17 / 16)


1296 8.63 2.45 3.47 scaffold126|size770990 348748 348951 (422150) rnd-1_family-448#Unknown 126 327 (222) m_b951s001i48 19598

  scaffold126|s     348748 ATATAAATTAAGACCCTTATGATACATTT-GAGGTACATAAAAATAAGTA 348796
                              i       vv                -i                   
  rnd-1_family-        126 ATACAAATTAACCCCCTTATGATACATTTTAAGGTACATAAAAATAAGTA 175

  scaffold126|s     348797 CTATACTA-TG---TCCCCTATAAAACTTTACTTTCTAGTGTCACCCCCT 348842
                                i  -  ---i  i  v  i i      i                i
  rnd-1_family-        176 CTATATTAATGGGCCCCTCTCTAGAGCTTTACCTTCTAGTGTCACCCCCC 225

  scaffold126|s     348843 CCCTCCCCAAGCCCCCCCCCAACCAATACACACTCTAGTATGGAGTCTTA 348892
                              ----    v      --                              
  rnd-1_family-        226 CCC----CAAGGCCCCCC--AACCAATACACACTCTAGTATGGAGTCTTA 269

  scaffold126|s     348893 ACTAAAATAGTTGTTTGTGACACTAGTTTGGTTGGACATGGACATAGGGG 348942
                                v - i        i                      v        
  rnd-1_family-        270 ACTAATA-AATTGTTTGTAACACTAGTTTGGTTGGACATGGCCATAGGGG 318

  scaffold126|s     348943 TCCATTTGA 348951
                                    
  rnd-1_family-        319 TCCATTTGA 327

Matrix = 20p43g.matrix
Kimura (with divCpGMod) = 9.24
Transitions / transversions = 1.83 (11/6)
Gap_init rate = 0.05 (10 / 203), avg. gap size = 1.20 (12 / 10)


345 25.49 4.97 4.97 scaffold126|size770990 348983 349143 (421958) rnd-1_family-315#Unknown 344 504 (87) m_b951s001i49 19599

  scaffold126|s     348983 AGGGAAGATTAGTAAGTATACTTTTGGAACTTTGTCAAAAAAGGTCACTC 349032
                               vi v i           ?v    i  ? v     i      ii   
  rnd-1_family-        344 AGGGCGGCTCAGTAAGTATACNATTGGGACNTGGTCAAGAAAGGTTGCTC 393

  scaffold126|s     349033 CGAGTGA---TATAGAGCTTCATGGAACTCCAGGGGATACTGCAAGGCTC 349079
                           v?     ---   v   ---v    v  ?v i i   i vv        i
  rnd-1_family-        394 GNAGTGAAATTATCGAG---AATGGTACNGCGGAGGACAAGGCAAGGCTT 440

  scaffold126|s     349080 CCTCTAGCAAG---AAGGCACAACAAGGCAGAT--CAGTCGAAGAGGGGT 349124
                               --- v  --- ivv ii        i   --   --   vviv   
  rnd-1_family-        441 CCTC---CCAGTCCAGCTCGTAACAAGGCGGATGGCAG--GAATCATGGT 485

  scaffold126|s     349125 GGTTGGAAGATCCAGAGGA 349143
                             v    ivi i  i  i 
  rnd-1_family-        486 GGGTGGAGTGTTCAAAGAA 504

Matrix = 20p43g.matrix
Kimura (with divCpGMod) = 28.72
Transitions / transversions = 1.05 (20/19)
Gap_init rate = 0.07 (11 / 160), avg. gap size = 1.45 (16 / 11)


646 21.21 5.57 12.43 scaffold126|size770990 349167 349543 (421558) C rnd-1_family-263#Unknown (1342) 554 201 m_b951s001i50 19600

  scaffold126|s     349167 GCAAGTGATCTATTTGAAGAGGCATTTGGGGATATTCCTGTAGAGTAGTG 349216
                               i           ii   i       v   i    iii   i --  
C rnd-1_family-        554 GCAAATGATCTATTTGGGGAGACATTTGGTGATGTTCCCACAGAAT--TG 507

  scaffold126|s     349217 TCAGAGAAGATTGGAGT-GTCAGGATGGTTTTTTCATCCCTGTGAGAGGT 349265
                           ---  v   -     v - i i   -  v        vi           
C rnd-1_family-        506 ---GACAAG-TTGGATTAGCCGGGA-GGGTTTTTCATGTCTGTGAGAGGT 462

  scaffold126|s     349266 GGGTTCACAGGGGTTTTCCTATCATGTTGCCGTTTTGTTT--TTTATTGA 349313
                              i iii      v    -     vv  ii   iv    --   i   v
C rnd-1_family-        461 GGGCTTGTAGGGGTATTCC-ATCATTGTGTTGTTCAGTTTTGTTTGTTGT 413

  scaffold126|s     349314 GATGGTTTTTACTCCTGGTGAGAAGTGGGCTCACAAG--TTTC------- 349354
                              -v  i      i    i   i           i --    -------
C rnd-1_family-        412 GAT-CTTCTTACTCTTGGTAAGAGGTGGGCTCACAGGATTTTCTCATCAT 364

  scaffold126|s     349355 --AGA-GTTTTA--AATGTGATGTA-GATGTAATGGTTGTAGTGCTTCTA 349398
                           --i  - i    --    v i iv -            vi i i---v  
C rnd-1_family-        363 CTGGAGGCTTTAGTAATGGGGTAAATGATGTAATGGTTCCAATA---GTA 317

  scaffold126|s     349399 GTCTTGGTGAATTTTTACATGGTTGTAGTGCTTCTAGTCTTAGTGAAGTT 349448
                                 -------------------------   i      -     iv 
C rnd-1_family-        316 GTCTTG-------------------------TTCCAGTCTT-GTGAAAAT 293

  scaffold126|s     349449 TTACATG-GTTGTAGTCCTTGGAGTTTTGCTAGTGTTGTTGCAGTCTTCG 349497
                            v  -  -     -  v    i   v  v v   ivvv  v       ? 
C rnd-1_family-        292 TGAC-TGTGTTGT-GTGCTTGAAGTGTTTCAAGTAAATTTTCAGTCTTNG 245

  scaffold126|s     349498 CGAAATATTTTTTTTCTACAACTACAT--TTTGTTGCATGTTAGACCT 349543
                           i          v  vi----    v  --  v v  vv          
C rnd-1_family-        244 TGAAATATTTTGTTGT----ACTAAATAATTAGGTGATTGTTAGACCT 201

Matrix = 20p43g.matrix
Kimura (with divCpGMod) = 24.63
Transitions / transversions = 1.19 (38/32)
Gap_init rate = 0.14 (54 / 376), avg. gap size = 1.20 (65 / 54)


3583 6.02 7.38 5.92 scaffold126|size770990 349547 350129 (420972) rnd-2_family-88#Unknown 399 989 (20) m_b951s001i52 19601

  scaffold126|s     349547 ATTACCAGCAGCCACTGCAAGATTTTTTGCAGCGAA----ACAGATTGCG 349592
                                        i               i     i----     v    
  rnd-2_family-        399 ATTACCAGCAGCCGCTGCAAGATTTTTTGTAGCGAGCTAGACAGAATGCG 448

  scaffold126|s     349593 ATTTGTAGAGACAGAGGAAGACGTACATTAAAATAAAGTGGCTTGTAGTA 349642
                                               ?     v                       
  rnd-2_family-        449 ATTTGTAGAGACAGAGGAAGNCGTACTTTAAAATAAAGTGGCTTGTAGTA 498

  scaffold126|s     349643 CGAGTGTATGCCAAAATGGGCGGGAGCGCCTCGCGC----CAAG-GCGC- 349686
                             v         i         v ?           ---- iv -    -
  rnd-2_family-        499 CGTGTGTATGCCGAAATGGGCGCGNGCGCCTCGCGCGCTTCGCGCGCGCC 548

  scaffold126|s     349687 GCGCTCCAGCGCCC---------------------TTTTAGTTTGTGAAA 349715
                               ?  v      ---------------------          i    
  rnd-2_family-        549 GCGCNCCCGCGCCCATTTTTGAAATATGTACCCATTTTTAGTTTGCGAAA 598

  scaffold126|s     349716 TCATTTTCTTGTTA--C----ACACTCTTTTGTGACACGATAACATTCCC 349759
                                         -- ----                             
  rnd-2_family-        599 TCATTTTCTTGTTAGACGTAGACACTCTTTTGTGACACGATAACATTCCC 648

  scaffold126|s     349760 TTCAAGTTTTAAAGAACCCCTGTTTAAAATTTTTCATCTCTACGTCTTAA 349809
                                              i               i              
  rnd-2_family-        649 TTCAAGTTTTAAAGAACCCTTGTTTAAAATTTTTCGTCTCTACGTCTTAA 698

  scaffold126|s     349810 AATGAT---TTGTGACTAATGTTCCCTTAAAGTTTACAGAAACATTGTTG 349856
                                 ---                                         
  rnd-2_family-        699 AATGATAATTTGTGACTAATGTTCCCTTAAAGTTTACAGAAACATTGTTG 748

  scaffold126|s     349857 AAAATAATGTCAGGCGTTACACACA-AAGATATATTTTTAAAGGTAGGCA 349905
                                       vi         v -        v               
  rnd-2_family-        749 AAAATAATGTCATACGTTACACAAATAAGATATAATTTTAAAGGTAGGCA 798

  scaffold126|s     349906 TATATTAAAACACTAAGACTACCCATGTAAGTCCAAGCGGAAAATGAATT 349955
                           ? v  i      iv v             v         i     ?    
  rnd-2_family-        799 NAGATCAAAACATGATGACTACCCATGTACGTCCAAGCGAAAAATNAATT 848

  scaffold126|s     349956 ATTTACAGGTAAGTTGAGATCAACTTCATGGTAAGTACCTGTTTTGGCAA 350005
                                            v    i     i              ?      
  rnd-2_family-        849 ATTTACAGGTAAGTTGACATCAGCTTCACGGTAAGTACCTGTTNTGGCAA 898

  scaffold126|s     350006 AAAGC--AAAAACTGTCTCACTGAAGAAGAAGAAGGAGAAGAAGGAGAAG 350053
                               i--                     ----    --------------
  rnd-2_family-        899 AAAGTGAAAAAACTGTCTCACTGAAGAA----AAGG-------------- 930

  scaffold126|s     350054 AAGAAGGAGAAAACGGCTCAGTTTCCAACACATCTAAGATTTTAAAAAAA 350103
                           --------------              i   v          -i     
  rnd-2_family-        931 --------------GGCTCAGTTTCCAATACAACTAAGATTTT-GAAAAA 965

  scaffold126|s     350104 ATCTTGATTTTAAAAAAAATCTTGAT 350129
                                     --i             
  rnd-2_family-        966 ATCTTGATTT--GAAAAAATCTTGAT 989

Matrix = 20p43g.matrix
Kimura (with divCpGMod) = 5.28
Transitions / transversions = 1.20 (18/15)
Gap_init rate = 0.08 (45 / 582), avg. gap size = 1.73 (78 / 45)

4181 2.29 1.04 0.00 scaffold126|size770990 349547 350027 (421074) rnd-1_family-25#Unknown 1 486 (46) m_b951s001i51 19601

  scaffold126|s     349547 ATTACCAGCAGCCACTGCAAGATTTTTTGCAGCGAAACAGATTGCGATTT 349596
                                        i                                    
  rnd-1_family-          1 ATTACCAGCAGCCGCTGCAAGATTTTTTGCAGCGAAACAGATTGCGATTT 50

  scaffold126|s     349597 GTAGAGACAGAGGAAGACGTACATTAAAATAAAGTGGCTTGTAGTACGAG 349646
                                                                             
  rnd-1_family-         51 GTAGAGACAGAGGAAGACGTACATTAAAATAAAGTGGCTTGTAGTACGAG 100

  scaffold126|s     349647 TGTATGCCAAAATGGGCGGGAGCGCCTCGCGC--CAAGGCGC-GCGCTCC 349693
                                                           --  iv    -       
  rnd-1_family-        101 TGTATGCCAAAATGGGCGGGAGCGCCTCGCGCGCCAGCGCGCCGCGCTCC 150

  scaffold126|s     349694 AGCGCCCTTTTAGTTTGTGAAATCATTTTCTTGTTACACACTCTTTTGTG 349743
                           v                                                 
  rnd-1_family-        151 CGCGCCCTTTTAGTTTGTGAAATCATTTTCTTGTTACACACTCTTTTGTG 200

  scaffold126|s     349744 ACACGATAACATTCCCTTCAAGTTTTAAAGAACCCCTGTTTAAAATTTTT 349793
                                                              i              
  rnd-1_family-        201 ACACGATAACATTCCCTTCAAGTTTTAAAGAACCCTTGTTTAAAATTTTT 250

  scaffold126|s     349794 CATCTCTACGTCTTAAAATGATTTGTGACTAATGTTCCCTTAAAGTTTAC 349843
                            i                                                
  rnd-1_family-        251 CGTCTCTACGTCTTAAAATGATTTGTGACTAATGTTCCCTTAAAGTTTAC 300

  scaffold126|s     349844 AGAAACATTGTTGAAAATAATGTCAGGCGTTACACACAAAGATATATTTT 349893
                                                     i                       
  rnd-1_family-        301 AGAAACATTGTTGAAAATAATGTCAGACGTTACACACAAAGATATATTTT 350

  scaffold126|s     349894 TAAAGGTAGGCATATATTAAAACACTAAGACTACCCATGTAAGTCCAAGC 349943
                                                                             
  rnd-1_family-        351 TAAAGGTAGGCATATATTAAAACACTAAGACTACCCATGTAAGTCCAAGC 400

  scaffold126|s     349944 GGAAAATGAATTATTTACAGGTAAGTTGAGATCAACTTCATGGTAAGTAC 349993
                            i                           v              v     
  rnd-1_family-        401 GAAAAATGAATTATTTACAGGTAAGTTGACATCAACTTCATGGTCAGTAC 450

  scaffold126|s     349994 CTGTTTTGGCAAAAAGC--AAAAACTGTCTCACTGA 350027
                                            --               i 
  rnd-1_family-        451 CTGTTTTGGCAAAAAGCAAAAAAACTGTCTCACTAA 486

Matrix = 20p43g.matrix
Kimura (with divCpGMod) = 1.94
Transitions / transversions = 1.75 (7/4)
Gap_init rate = 0.01 (3 / 480), avg. gap size = 1.67 (5 / 3)


6390 10.43 5.97 1.61 scaffold126|size770990 350145 351216 (419885) C rnd-1_family-10#Unknown (182) 1127 10 m_b951s001i53 19602

  scaffold126|s     350145 TTCCAATTTTTAATTTGGCCAATTATTTAATTGAAAATCGTCGTGC-TGT 350193
                             ?  i    ?v     vi   i          i  ?   ?   v -  v
C rnd-1_family-       1127 TTNCAGTTTTNTATTTGCTCAACTATTTAATTGGAANTCGNCGTCCCTGA 1078

  scaffold126|s     350194 CCTGACATCTTTTGCAATGGCCCTCCTCTATGAAAAACAGAACCCACAAA 350243
                               v ?    ii  v i v     vivi     ---------ii     
C rnd-1_family-       1077 CCTGCCNTCTTCCGCCACGCCCCTCGCACATGAA---------TTACAAA 1037

  scaffold126|s     350244 CCCCGTGCCCC-ACGCTGCGCC-TCCTGTGGCAGATATCTAACTGCCAAA 350291
                                i     -    i     -   i i                     
C rnd-1_family-       1036 CCCCGCGCCCCCACGCCGCGCCCTCCCGCGGCAGATATCTAACTGCCAAA 987

  scaffold126|s     350292 AAAAGAAGCGGGAAGAATGACCACTCCTATGGTGAGTTTTGGCTTCCATT 350341
                                    i      v          ?                  i   
C rnd-1_family-        986 AAAAGAAGCAGGAAGATTGACCACTCCNATGGTGAGTTTTGGCTTCTATT 937

  scaffold126|s     350342 TGCCCAACTATGTTTTGTTGAAACTCGACGCCT--GACCTGTGATCTTCC 350389
                                           i                --      i        
C rnd-1_family-        936 TGCCCAACTATGTTTTATTGAAACTCGACGCCTCTGACCTGCGATCTTCC 887

  scaffold126|s     350390 TCCACGCCCATTGTCAATGAATTGCAACCCCATGCCCCATGCCATGCCCT 350439
                                    ? i   ?                i      i   ii     
C rnd-1_family-        886 TCCACGCCCNTCGTCNATGAATTGCAACCCCACGCCCCACGCCGCGCCCT 837

  scaffold126|s     350440 CCCATG--AAAAATTAACAGACAAAA--GAAGCAGGA--AGCGACCAATC 350483
                              ii -- ?v         i     --         -- v         
C rnd-1_family-        836 CCCGCGGCANCAATTAACAGGCAAAAAAGAAGCAGGACAATCGACCAATC 787

  scaffold126|s     350484 TCATGGTGAGTTTTGCATTGTTTTACTTGCAATCTATTTCATTGTAACTC 350533
                             i                i                              
C rnd-1_family-        786 TCGTGGTGAGTTTTGCATTATTTTACTTGCAATCTATTTCATTGTAACTC 737

  scaffold126|s     350534 AATGACCCTGACCTATGGTCTA---CCCCCCCCCTCCTCTATGAATGACA 350580
                           i   v         iiv     ---    v                v   
C rnd-1_family-        736 GATGCCCCTGACCTGCCGTCTATCTCCCCACCCCTCCTCTATGAATTACA 687

  scaffold126|s     350581 ATCCCCATATGCCCTCAAGT-GCTCCTTCCCATGGGAGCAATTTAACAGG 350629
                                  i         v i-  v  i    i                  
C rnd-1_family-        686 ATCCCCACATGCCCTCACGCCGCGCCCTCCCGTGGGAGCAATTTAACAGG 637

  scaffold126|s     350630 ----------------------ACAACTCCCATGGCAAGTTTTGGACATT 350657
                           ----------------------  ?          ii             
C rnd-1_family-        636 CAAAAAAGAAGCAGGACAATTGACNACTCCCATGGTGAGTTTTGGACATT 587

  scaffold126|s     350658 TT-GTTTGCCCAACTATTTAATAGTAACTCGACATCCCTCACCTGCAATC 350706
                             -                ?  v ?        i     v      i   
C rnd-1_family-        586 TTTGTTTGCCCAACTATTTNATTGNAACTCGACGTCCCTGACCTGCGATC 537

  scaffold126|s     350707 TTCCTTCACTACACTTCTACATGAATATCACACACCACAAATCATGCCCC 350756
                                i    i v  i  ?        v  v       i--   i   v 
C rnd-1_family-        536 TTCCTCCACTGCCCTCCTNCATGAATAACAAACACCACG--TCACGCCGC 489

  scaffold126|s     350757 ACCCTCCTCTCGCA--AAAAGTCTAACAGGAAGAAAACAAGCAAGAGAGT 350804
                           i            i-- ?                   v     i  v i 
C rnd-1_family-        488 GCCCTCCTCTCGCGGCANAAGTCTAACAGGAAGAAAAGAAGCAGGACAAT 439

  scaffold126|s     350805 TAAACATTTCTGTGCGGTGAGTTTTT-GACT-TATTATGTGCCCATCTAT 350852
                            i      i i  --           -  i - v    v    ? ?    
C rnd-1_family-        438 TGAACATTCCCGT--GGTGAGTTTTTCGATTCTTTTATTTGCCNANCTAT 391

  scaffold126|s     350853 TTAATTCAAAATATCTGCCACTAACCTACCATCTT----CCGACAACCAT 350898
                                 v   v ?      v       i       ----  v        
C rnd-1_family-        390 TTAATTAAAACTNTCTGCCCCTAACCTGCCATCTTCCCACCCACAACCAT 341

  scaffold126|s     350899 GAATTACAGTCCCCACTCCCA-ACGACCTTCCTCTCATGCCGCATCAATC 350947
                                   i            -     ? i    i    -          
C rnd-1_family-        340 GAATTACAATCCCCACTCCCACACGACNTCCCTCCCATG-CGCATCAATC 292

  scaffold126|s     350948 TAACAGGTTTTGTTTAATGATGCAATTGTTTTCTCCGGCATGCTTGTTTT 350997
                                        v       ?i                           
C rnd-1_family-        291 TAACAGGTTTTGTGTAATGATNTAATTGTTTTCTCCGGCATGCTTGTTTT 242

  scaffold126|s     350998 TAGTCCAACATAAACTAAAGTTTGAAA------TATTACATTTCAAAAAA 351041
                                    i            i    ------           -     
C rnd-1_family-        241 TAGTCCAACGTAAACTAAAGTTCGAAATAATATTATTACATTTC-AAAAA 193

  scaffold126|s     351042 TGG-TTTTGTAGGGACAGAGTTAACATGTTATTTTACGTGTTTACTCCTA 351090
                              -                                              
C rnd-1_family-        192 TGGTTTTTGTAGGGACAGAGTTAACATGTTATTTTACGTGTTTACTCCTA 143

  scaffold126|s     351091 CTACCCGGA-GGGGGAGTACTTGTTAGTAAATATGATAGTATGGAAATCT 351139
                                    -                    ?    v     v      iv
C rnd-1_family-        142 CTACCCGGAGGGGGGAGTACTTGTTAGTAANTATGTTAGTAAGGAAATTG 93

  scaffold126|s     351140 GAGTTCATCGGCATGGGAAATATTC--TAAT-CTGTTAGTTAAACTGTT- 351185
                               i      vv vv --- v   --i   -i           v    -
C rnd-1_family-         92 GAGTCCATCGGACTCCG---TCTTCATCAATGTTGTTAGTTAAAATGTTA 46

  scaffold126|s     351186 --AAAAACGGAC-CTGTTAGCTAGA--GTATGCAAG 351216
                           --          -i      iv   --   v     
C rnd-1_family-         45 GCAAAAACGGACGTTGTTAGTAAGACTGTAAGCAAG 10

Matrix = 20p43g.matrix
Kimura (with divCpGMod) = 8.90
Transitions / transversions = 1.50 (66/44)
Gap_init rate = 0.04 (43 / 1071), avg. gap size = 1.91 (82 / 43)

3177 18.06 11.12 4.65 scaffold126|size770990 350244 351358 (419743) C rnd-1_family-13#Unknown (0) 1201 18 m_b951s001i54 19602

  scaffold126|s     350244 CCCCGTGCCCCACGCTGCGCCTCCTGTGGCAGATATCTA--ACTGCCAAA 350291
                               ii         i        i i   vvvv   i --  i      
C rnd-1_family-       1201 CCCCACGCCCCACGCCGCGCCTCCCGCGGCTTCAATCCAGAACCGCCAAA 1152

  scaffold126|s     350292 AAAAGAAGCGGGAAGAATGACCACTCCTATGGTGAGTTTTG-G---CTTC 350337
                             --     i   vi v     iiv vvi            - ---i  i
C rnd-1_family-       1151 AA--GAAGCAGGACAATTGACCGTGCGAGTGGTGAGTTTTGCGATTTTTT 1104

  scaffold126|s     350338 CATTTGCCCAACTATGTTTTGTTGAAACTCGACGC-CTGACCTGTGATCT 350386
                           ?  i  vi   i   v vv -     --   v   -        i-    
C rnd-1_family-       1103 NATCTGGTCAATTATTTAAT-TTGAA--TCGTCGCGCTGACCTGC-ATCT 1058

  scaffold126|s     350387 TCCTCCACGCCCATTGTCAATGAATTGCAA-CCCCATGCCCCATGCCATG 350435
                             iv v   v  v iv  v       i   -     i      i   ii 
C rnd-1_family-       1057 TCTGCAACGGCCCTCCTCTATGAATTACAAACCCCACGCCCCACGCCGCG 1008

  scaffold126|s     350436 CCCTCCCATGAA--AAATTAACAGA-----CA-AAAGAAGCAGGA--AGC 350475
                                  ii iv--v   i--    -----  -            -- vi
C rnd-1_family-       1007 CCCTCCCGCGGCTTCAATC--CAGAACCCCCATAAAGAAGCAGGACAATT 960

  scaffold126|s     350476 GACCAATC---TCATGGTGAGTTTTGCA-----TTGTTTTACTTGCAATC 350517
                               ivv --- vi             i-----  i    v   -    -
C rnd-1_family-        959 GACCGTGCAAGTGGTGGTGAGTTTTGCGAATTTTTATTTTTCTT-CAAT- 912

  scaffold126|s     350518 TATTTCATTGTAACTCAATGACC---CTGACCT---ATGGTCTACCCCCC 350561
                                ?   - i i---   v  ---       ---? vv   i  v   
C rnd-1_family-        911 TATTTNATT-TGAT---ATGTCCGAGCTGACCTGCCNTCTTCTGCCACCC 866

  scaffold126|s     350562 CCCTCCTCTATGAATGACAATCCCCATAT---GCCCTCAAGTG-CTCC-- 350605
                                          v    v     iii---      vv   -  i --
C rnd-1_family-        865 CCCTCCTCTATGAATCACAAACCCCACGCCGCGCCCTCCCGTGGCTTCAA 816

  scaffold126|s     350606 TT-----CCCATGG---------GAGCAATTTAACAGGACAACTCCCATG 350641
                             -----  i  ii--------- i      ------   v  v  v   
C rnd-1_family-        815 TTNAAAGCCTATAAAAAGAAGCCGGGCAATT------GACCACGCCAATG 772

  scaffold126|s     350642 GCAAGTTTTGGACATT---TTGTTTGCCCAACTATTTAAT-AGTAACTCG 350687
                            ii      v v?   ---  i   vvi         ?  -i v   -- 
C rnd-1_family-        771 GTGAGTTTTTGTNATTATTTTATTTCGTCAACTATTTNATTGGGAAC--G 724

  scaffold126|s     350688 AC-ATCCCTCACCTGCAATCTTCCTTCACTACACTTCTACATGAATATCA 350736
                             -i     v      v      ivi  i i v ii  v       --i 
C rnd-1_family-        723 ACCGTCCCTGACCTGCCATCTTCTGCCATTGCCCCCCTCCATGAAT--TA 676

  scaffold126|s     350737 CACACCACAAATCATGCCCCACCCTCCTCTCGCAAAAAGTCTAACAG--- 350783
                           v  i  ------  i   --i      iv v  vv?  -     -  ---
C rnd-1_family-        675 AACGCC------CACGCC--GCCCTCCCGTGGCTTNAA-TCTAA-AGCCT 636

  scaffold126|s     350784 GAAGAAAACAAGCAAGAGAGTTAAACATTTCTGTGCGGTGAGTTTTT-GA 350832
                              --   v     i  v i  i vi ivi i   --          -  
C rnd-1_family-        635 GAA--AAAGAAGCAGGACAATTGACTACACCCGTG--GTGAGTTTTTCGA 590

  scaffold126|s     350833 CT-TATTATGTGCCCATCTATTTAATTCAAAAT----ATCTGCCACTAAC 350877
                           i - v    v    v v          ii    ----       -  ?  
C rnd-1_family-        589 TTNTTTTATTTGCCAAACTATTTAATTTGAAATTATTATCTGCC-CTNAC 541

  scaffold126|s     350878 C-TACCATCTTCC----G---------ACAACCATGAATTACAGTCCCCA 350913
                            - i         ---- ---------                ii     
C rnd-1_family-        540 CATGCCATCTTCCCACTGCCCCCCACCACAACCATGAATTACAACCCCCA 491

  scaffold126|s     350914 CTCCCAACGACCTTCC-TCTCATGCCGCATCAATCTAACAG-----GTT- 350956
                                 vv  v     -  i   ?--              i-----   -
C rnd-1_family-        490 CTCCCACAGAACTTCCCTCCCATN--GCATCAATCTAACAAATGATGTTG 443

  scaffold126|s     350957 TTGTTTAATGATGCAATTGTTTTCTCCGGCATGCTTGTTTTTAGTCCAA- 351005
                               v       ii i        ------i v iii  v v ii i  -
C rnd-1_family-        442 TTGTGTAATGATATAGTTGTTTTC------GTCCCCATTGTAAACCTAAA 399

  scaffold126|s     351006 ---CATAAACTAAAGTTTGAAA----TATTACATTTCAAAAAATGGTTTT 351048
                           ---  -   ?  vv   i i  ----                -       
C rnd-1_family-        398 TTTCA-AAANTATTGTTCGGAAATATTATTACATTTCAAAAA-TGGTTTT 351

  scaffold126|s     351049 -GTAGGGACAGAGTTAACA--TGTT-ATTTTACGTGTTTACTCCTACTAC 351094
                           -                  --    -                        
C rnd-1_family-        350 TGTAGGGACAGAGTTAACACATGTTTATTTTACGTGTTTACTCCTACTAC 301

  scaffold126|s     351095 CCGGAGGGGG-AGTACTTGTTAGTAAATATGATAGTATGGAAATCTGAGT 351143
                                     -               ?    v     v      iv    
C rnd-1_family-        300 CCGGAGGGGGGAGTACTTGTTAGTAANTATGTTAGTAAGGAAATTGGAGT 251

  scaffold126|s     351144 TCATCGGCATGGGAAATATTC--TAAT-CTGTTAGTTAAACTGTTA---A 351187
                           i      vv vv --- v   --i   -i           v     --- 
C rnd-1_family-        250 CCATCGGACTCCG---TCTTCATCAATGTTGTTAGTTAAAATGTTAGCAA 204

  scaffold126|s     351188 AAACGGAC-CTGTTAGCTAGAGTATGCAAGTAAATCGGAAAAATCGATGA 351236
                                   -       iv   v i --   i  iv v-            
C rnd-1_family-        203 AAACGGACGCTGTTAGTAAGACTGT--AAGCAAGGCC-AAAAATCGATGA 157

  scaffold126|s     351237 ATTTTGTTAGGAGCCAAAATATCTAACAGATTAACTAACAAGGCCGATTT 351286
                                  iii i  v v ?  v       ?            v       
C rnd-1_family-        156 ATTTTGTCGAGGGCAACANTAACTAACAGNTTAACTAACAAGTCCGATTT 107

  scaffold126|s     351287 -----------CGAGAAGGTTTCTGCCTAGTATTAAACCTACATGC-ACA 351324
                           -----------        ?       i     ? ??         - i?
C rnd-1_family-        106 TTCACGAACTGCGAGAAGGNTTCTGCCCAGTATNANNCCTACATGCGATN 57

  scaffold126|s     351325 TGTTAGTAAGCCC--TTGCTT--ACTAACAG-CTTACTA 351358
                                 i   v  --      --        -       
C rnd-1_family-         56 TGTTAGCAAGACCNTTTGCTTTCACTAACAGTCTTACTA 18

Matrix = 20p43g.matrix
Kimura (with divCpGMod) = 18.47
Transitions / transversions = 1.18 (104/88)
Gap_init rate = 0.09 (102 / 1114), avg. gap size = 1.75 (179 / 102)

3305 12.99 6.72 4.75 scaffold126|size770990 350615 351358 (419743) C rnd-1_family-20#Unknown (44) 775 18 m_b951s001i55 19602

  scaffold126|s     350615 GAGCAATTTAACAGGACAACTCCCATGGCAAGTTTTGGACA----TTTTG 350660
                            i      ------   v  v  v    ii      v v  ----     
C rnd-1_family-        775 GGGCAATT------GACCACACCAATGGTGAGTTTTTGTCAATTNTTTTG 732

  scaffold126|s     350661 TTTGCCCAACTATTTAATAGTAACTCGACATCCCTCACCTGCAATCTTCC 350710
                              vv             v v  v     i     v      v      i
C rnd-1_family-        731 TTTTGCCAACTATTTAATTGGAAATCGACGTCCCTGACCTGCCATCTTCT 682

  scaffold126|s     350711 TTCACTACACTTCTACATGAATATCACACACCACAAATCATGCCCCACCC 350760
                           vi    i v ii  v     ? --i v     ------  i   --i   
C rnd-1_family-        681 GCCACTGCCCCCCTCCATGANT--TAAACACC------CACGCC--GCCC 642

  scaffold126|s     350761 TCCTCTCGCAAAAAGTCTAA--CAGGAAGAAAACAAGCAAGAGAGTTAAA 350808
                              iviv  vv?  -     -- v?   --   v     i  v i  i v
C rnd-1_family-        641 TCCCGCGGCTTNAA-TCTAAAGCCNGAA--AAAGAAGCAGGACAATTGAC 595

  scaffold126|s     350809 CATTTCTGTGCGGTGAGTTTTT-GACT-TATTATGTGCCCATCTATTTAA 350856
                             ivi i   --         ?-  i - v    v      v        
C rnd-1_family-        594 CACGCCCGTG--GTGAGTTTTNCGATTCTTTTATTTGCCCAACTATTTAA 547

  scaffold126|s     350857 TTCAAAAT----ATCTGCCACTAACCTACCATCTTCC----G-------- 350890
                             ii    ----       vii v   i         ---- --------
C rnd-1_family-        546 TTTGAAATCATTATCTGCCCTCATCCTGCCATCTTCCCACTGCCCCCACC 497

  scaffold126|s     350891 ACAACCATGAATTACAGTCCCCACTCCCAACGACCTTCC-TCTCATGCCG 350939
                                      ?    i-           vv  v     -  i i  -- 
C rnd-1_family-        496 ACAACCATGAANTACAA-CCCCACTCCCACAGAACTTCCCTCCCGTG--G 450

  scaffold126|s     350940 CATCAATCTAA-CAG-----GTT-TTGTTTAATGATGCAATTGTTTTCTC 350982
                                      -  i-----   -    v       ii i        --
C rnd-1_family-        449 CATCAATCTAAACAAATGATGTTGTTGTGTAATGATATAGTTGTTTTC-- 402

  scaffold126|s     350983 CGGCATGCTTGTTTTTAGTCCAA----CATAAACTAAAGTTTGAAATATT 351028
                           ----i v iii  v v ii i  ----  -   ?  vv   i        
C rnd-1_family-        401 ----GTCCCCATTGTAAACCTAAATTTCA-AAANTATTGTTCGAAATATT 357

  scaffold126|s     351029 A---CATTTCAAAAAATGGTTTT-GTAGGGACAGAGTTAACATGTTATTT 351074
                            ---           -       -                          
C rnd-1_family-        356 ATTACATTTCAAAAA-TGGTTTTTGTAGGGACAGAGTTAACATGTTATTT 308

  scaffold126|s     351075 TACGTGTTTACTCCTACTACCCGGAGGGGGAGTACTTGTTAGTAAATATG 351124
                            ?                      --                   v    
C rnd-1_family-        307 TNCGTGTTTACTCCTACTACCCGG--GGGGAGTACTTGTTAGTAATTATG 260

  scaffold126|s     351125 ATAGTATGGAAATCTGAGTTCATCGGCATGGGAAATATTCTAATCTGTTA 351174
                           v     v       v    i        i v     ?   ?         
C rnd-1_family-        259 TTAGTAAGGAAATCGGAGTCCATCGGCACGCGAAATNTTCNAATCTGTTA 210

  scaffold126|s     351175 GTTAAACTGTTA---AAAACGGAC-CTGTTAGCTAGAGTATGCAAGTAAA 351220
                                 v     ---         -       -  -      i       
C rnd-1_family-        209 GTTAAAATGTTAGCAAAAACGGACGCTGTTAG-TA-AGTATGTAAGTAAA 162

  scaffold126|s     351221 TCGGAAAAATCGATGAATTTTGTTAGGAGCCA-AAATATCTAACAGATTA 351269
                                               i           -                 
C rnd-1_family-        161 TCGGAAAAATCGATGAATTTCGTTAGGAGCCACAAATATCTAACAGATTA 112

  scaffold126|s     351270 ACTAACAAGGCCGATTTCGAGAAGGTTTCTGCCTAGTATTAAACCTACAT 351319
                                    ?                       i                
C rnd-1_family-        111 ACTAACAAGNCCGATTTCGAGAAGGTTTCTGCCCAGTATTAAACCTACAT 62

  scaffold126|s     351320 GC-ACATGTTAGTAAGCCC-TTGC---TTACTAACAGCTTACTA 351358
                             -  i             -    ---                 
C rnd-1_family-         61 GCGACGTGTTAGTAAGCCCTTTGCTTTTTACTAACAGCTTACTA 18

Matrix = 20p43g.matrix
Kimura (with divCpGMod) = 12.50
Transitions / transversions = 1.04 (47/45)
Gap_init rate = 0.08 (56 / 743), avg. gap size = 1.54 (86 / 56)


734 8.08 0.00 0.00 scaffold126|size770990 351396 351494 (419607) genome_1_18143#DNA 391 489 (0) m_b951s001i56 19603

  scaffold126|s     351396 GTGTTGCATTCTTGGACTGGTCTCAGGGGTTGGATCATGAGGCCACATGA 351445
                             v              v                 vv          i  
  genome_1_1814        391 GTTTTGCATTCTTGGACGGGTCTCAGGGGTTGGATATTGAGGCCACACGA 440

  scaffold126|s     351446 GTGGCCAAAGATATCTGACATATAGAGGGCCAAAGTCAATTCTGACTTG 351494
                                               v    v        v              
  genome_1_1814        441 GTGGCCAAAGATATCTGACAAATAGTGGGCCAAACTCAATTCTGACTTG 489

Matrix = 20p43g.matrix
Kimura (with divCpGMod) = 7.59
Transitions / transversions = 0.14 (1/7)
Gap_init rate = 0.00 (0 / 98), avg. gap size = 0.0 (0 / 0)


1209 20.41 15.57 0.95 scaffold126|size770990 351618 351983 (419118) genome_11_13808#LTR/ERV1 1 419 (249) m_b951s001i57 19604

  scaffold126|s     351618 CAACTTCCTGGAAAACCAGAGACTCGGTGTTACTTGGAGTCACGCTTGGA 351667
                                             vi          v  ii  v        i  i
  genome_11_138          1 CAACTTCCTGGAAAACCACGGACTCGGTGTGACCCGGTGTCACGCTCGGG 50

  scaffold126|s     351668 TATTCAAGGATAAGAAAAAAATTGATATTAGTATGTTTCTCCAACTCAGG 351717
                             i ivi       i    vv ii v      vi        i   ii v
  genome_11_138         51 TACTTCGGGATAAGGAAAATTTCAAAATTAGTCCGTTTCTCCGACTTGGC 100

  scaffold126|s     351718 CTTGCTTGGGTTTGCTCAGTT--GTGACCCGGGTGATCTTGG------TT 351759
                              i   --   i  vi iii--     ii  v vvv     ------ i
  genome_11_138        101 CTTACTT--GTTCGCGTAACCGAGTGACTTGGTTTCACTTGGTGTCACTC 148

  scaffold126|s     351760 GATTGCAC-AAGAGTAACT-GAGTGCACTTGGTGTCACTCAGTT------ 351801
                            i  v   -vi v  v   - iv v               i   ------
  genome_11_138        149 GGTTTCACTTGGTGTCACTCGGTTTCACTTGGTGTCACTCGGTTTCACTT 198

  scaffold126|s     351802 -----TCACTCGGTGTCAATCGGTGTCACTCAGACTCAGTGTCACGTCAC 351846
                           -----         v   v i         ii     i     i      
  genome_11_138        199 TGGCGTCACTCGGTTTCACTTGGTGTCACTTGGACTCGGTGTCGCGTCAC 248

  scaffold126|s     351847 TTGGTGTCACTCGG----------TGTCACTTGGTTTCACT--------C 351878
                            i            ----------       i         -------- 
  genome_11_138        249 TCGGTGTCACTCGGTTTCACGTGTTGTCACTCGGTTTCACTTGGTGTCAC 298

  scaffold126|s     351879 AGG--TCGTCTAAATTTGACTTATTTAGATTACACATTAGAC-GTAC-TG 351924
                            v --                         v  -     v  -  v - i
  genome_11_138        299 ACGTTTCGTCTAAATTTGACTTATTTAGATAAC-CATTACACTGTTCTTA 347

  scaffold126|s     351925 TTTTTTTTTCAAGACTCTTTTTAC-------CAT----ACTTGGTTGTGA 351963
                           i    v       v  iv      -------  i----   i  -   v 
  genome_11_138        348 CTTTTATTTCAAGTCTTGTTTTACTTGGTGTCACTTGGACTCGG-TGTTA 396

  scaffold126|s     351964 CGTCCCT---TTTCACCGAGTGT 351983
                               v  ---      ivi    
  genome_11_138        397 CGTCACTCGGTTTCACTTGGTGT 419

Matrix = 20p43g.matrix
Kimura (with divCpGMod) = 18.97
Transitions / transversions = 1.31 (42/32)
Gap_init rate = 0.05 (18 / 365), avg. gap size = 3.39 (61 / 18)


8527 15.26 2.55 3.81 scaffold126|size770990 351950 353597 (417504) C rnd-1_family-157#Unknown (0) 2228 601 m_b951s001i58 19605

  scaffold126|s     351950 ATACTTGGTTGTGACGTCCCTTTTCACCGAGTGTTGTCC-CAACCAACAG 351998
                                  v   ivi  i  v        iv ii      -        --
C rnd-1_family-       2228 ATACTTGTTTGCTGCGCCCATTTTCACCATGCATTGTCCGCAACCAAC-- 2181

  scaffold126|s     351999 AAGCCAATTCACAGCATCCACCATTCAATTAAATAGTTAGTGTGGCCACA 352048
                           --------        --- v              v   ------    i
C rnd-1_family-       2180 --------TCACAGCA---AGCATTCAATTAAATACTTA------CCACG 2148

  scaffold126|s     352049 GCAGAACAACCACTTCCCAGTCTCCAGACTGAATTTGCACCTGCCC--TC 352096
                             vv?v  -       i i i iv                 i    --  
C rnd-1_family-       2147 GCCCNCCA-CCACTTCTCGGCCCGCAGACTGAATTTGCACCCGCCCCCTC 2099

  scaffold126|s     352097 ACACATCTCAAAGCCTACAACAGTGAGTAGTGACAACAACAACAA--CAA 352144
                           ?          ?  vv      iiiiv   i i -------- ii-- i?
C rnd-1_family-       2098 NCACATCTCAANGCGAACAACAACAGCTAGCGGC--------CGGTTCGN 2057

  scaffold126|s     352145 TCACAACGTAAGAGTTGATGTTTCCCTTTTT-GCCAGTTTATTGTCGCAC 352193
                             i ? v       i  ? ?i     i    -  ?           i i 
C rnd-1_family-       2056 TCGCNAGGTAAGAGCTGNTNCTTCCCCTTTTCGCNAGTTTATTGTCACGC 2007

  scaffold126|s     352194 AATAAAATATTTTCAATTAAACACTTACCTCGCCGCTTGATGGGAACAAG 352243
                           vvv                  i        v      i  i         
C rnd-1_family-       2006 CTGAAAATATTTTCAATTAAATACTTACCTGGCCGCTCGACGGGAACAAG 1957

  scaffold126|s     352244 CATCTCTCAGTCACCTGACTGAATTGACACCTGCCCCAACACACATCTCG 352293
                              v    i   v? ?   i  - i      i                  
C rnd-1_family-       1956 CATATCTCGGTCCNCNGACCGA-TCGACACCCGCCCCAACACACATCTCG 1908

  scaffold126|s     352294 AAGTCACCGTCAATAGCAAGCAGAAGCAACAACCCGCAAGGTAAGAGTTT 352343
                              i i?          i i   v             i            
C rnd-1_family-       1907 AAGCCGNCGTCAATAGCGAACAGCAGCAACAACCCGCGAGGTAAGAGTTT 1858

  scaffold126|s     352344 GATTTTCCCCCTTTTCATGAAGTTTACTGTCACACTGTAAA-AATTCAAA 352392
                                            i         i     i  v v  -vv   v  
C rnd-1_family-       1857 GATTTTCCCCCTTTTCACGAAGTTTACCGTCACGCTCTCAATTTTTCCAA 1808

  scaffold126|s     352393 TTAAGCACTTACCTGGCCACTCCACGGGAACAGGCATATTTCATTCCCAT 352442
                               ii        -   i              ?     i   v   ?v?
C rnd-1_family-       1807 TTAAATACTTACCT-GCCGCTCCACGGGAACAGNCATATCTCAGTCCNCN 1759

  scaffold126|s     352443 GACTGAATCAAAACCTTCCCGCACAGTCATTTCCAATCCACTGTCAACAG 352492
                                      v?   v ? ? i       i v   v  i i ?   i  
C rnd-1_family-       1758 GACTGAATCAACNCCTGCNCNCGCAGTCATCTACAAGCCGCCGNCAATAG 1709

  scaffold126|s     352493 CAAGCAGAGGTGACAACCGCAAGGTAAGAGCTTGATTTGTTCCCCTTTTG 352542
                                  v  i   i i   i           i     v i        v
C rnd-1_family-       1708 CAAGCAGCGGCGACGATCGCGAGGTAAGAGCTCGATTTCTCCCCCTTTTT 1659

  scaffold126|s     352543 TGCAAAGTCTTTTGAAAGGGAAAGTTCAATTTATACACTTAAGTTGGAAC 352592
                                -- i     vv  v            v     vi ? v i v ? 
C rnd-1_family-       1658 TGCAA--TTTTTTGTCAGTGAAAGTTCAATTAATACAGCTNACTCGCANC 1611

  scaffold126|s     352593 TCCGCAGGAACAGGCATATCTCAGCCCCCTGACTGAATCAGCATCTGCGT 352642
                                i          i       i    ?  i       - ii     i
C rnd-1_family-       1610 TCCGCGGGAACAGGCACATCTCAGTCCCCNGATTGAATCA-CGCCTGCGC 1562

  scaffold126|s     352643 CTG-ACACGTTTTGAAGTCACGGTCAATAGCAAGCAGCAGCAATGATTGC 352691
                            i -    v i i    i   v         i           i   i? 
C rnd-1_family-       1561 CCGCACACCTCTCGAAGCCACCGTCAATAGCGAGCAGCAGCAACGATCNC 1512

  scaffold126|s     352692 AAGGTAGGAGAGTGTTATCCTGGCCTCCTCTCACAAAAAATCTAATTGAA 352741
                           i     i         - v                i      i   ?i  
C rnd-1_family-       1511 GAGGTAAGAGAGTGTT-TGCTGGCCTCCTCTCACAGAAAATCCAATNAAA 1463

  scaffold126|s     352742 TGCTTGCTTCCCTGCTTCCCTGCTTCCCCACTACCCACTCCATGGGAATG 352791
                                   ----  ----             v             v  i 
C rnd-1_family-       1462 TGCTTGCT----TG----CCTGCTTCCCCACGACCCACTCCATGGCAACG 1421

  scaffold126|s     352792 GCAATATCTCAGTCTCCAGACTGAAACACGACCTCCCCCACAAACATGTT 352841
                           i                        i vi    v             v  
C rnd-1_family-       1420 ACAATATCTCAGTCTCCAGACTGAAGCCTGACCGCCCCCACAAACATCTT 1371

  scaffold126|s     352842 GACGCCAAAATCAATGGGGAGCAGCTGCACCTATGCTGAGGTAAGAGATT 352891
                           ?       v       v v            v    i             
C rnd-1_family-       1370 NACGCCAATATCAATGCGCAGCAGCTGCACCGATGCCGAGGTAAGAGATT 1321

  scaffold126|s     352892 TATTCCTTCCTCCTGTTTTTCTTCTGTTTACTGGCCACCTCTCACAAAAA 352941
                           i    v    i   i        v         i v              
C rnd-1_family-       1320 CATTCGTTCCCCCTATTTTTCTTATGTTTACTGACAACCTCTCACAAAAA 1271

  scaffold126|s     352942 TTTCCAATGAAATGCTTACCAACCCACTTAACAGGAACATTTAAATCTCA 352991
                           v  -    v  ?    i   iv       -- v?        -       
C rnd-1_family-       1270 ATT-CAATTAANTGCTCACCGCCCCACTT--CCNGAACATTT-AATCTCA 1225

  scaffold126|s     352992 GTCTCAATGTCGAACTTTACACTCCCCGCAGCACACATCTTGAAGCCAAC 353041
                                  v ii   v? v vv      i  i-        i    i    
C rnd-1_family-       1224 GTCTCAAAGCTGAAGNTGAACCTCCCCACAA-ACACATCTCGAAGTCAAC 1176

  scaffold126|s     353042 ATCAATGGGTAGCAGCTGCACCAATGCCAAGACAAGAGATTAATTCCTGC 353091
                                i                         i         vv       
C rnd-1_family-       1175 ATCAACGGGTAGCAGCTGCACCAATGCCAAGGCAAGAGATTTCTTCCTGC 1126

  scaffold126|s     353092 TCCATTTTCATATGTTTCCTTTTAACTTAAATCCTTAACACACCACTCCT 353141
                                   i     v       iv    i        v   v v      
C rnd-1_family-       1125 TCCATTTTTATATGATTCCTTTCCACTTGAATCCTTACCACCCGACTCCT 1076

  scaffold126|s     353142 CATGACAATTCATATCTCAGTTTCTAGACC----TC---ACAAGAATCCC 353184
                             i   v  i           i  iv    ---- i---   vi?   ii
C rnd-1_family-       1075 CACGACCATCCATATCTCAGTCTCCCGACCGAAGTTGGGACACANATCTT 1026

  scaffold126|s     353185 AAATCCAACATCAATGGGGCCCAGGTGTGTCAATGCA------------- 353221
                           i  iv     v   ii        v v  i     i -------------
C rnd-1_family-       1025 GAACGCAACAGCAACAGGGCCCAGCTTTGCCAATGTAGCTATAACAGATC 976

  scaffold126|s     353222 -------CCCCCCTTGTTTCAGATGTTTCTGGTCACATCTCAAAAACATT 353264
                           -------i      i          i          i     v   v   
C rnd-1_family-        975 GATTCTTTCCCCCTCGTTTCAGATGCTTCTGGTCACGTCTCACAAAAATT 926

  scaffold126|s     353265 TCCAATAAAATACTTAACAACCCACTCCACAGAAAAAAACAATAGCTCAG 353314
                                                         -  i      v        i
C rnd-1_family-        925 TCCAATAAAATACTTAACAACCCACTCCAC-GAGAAAAACCATAGCTCAA 877

  scaffold126|s     353315 TCCCTGGGAGGTTGGATTGTTCCATTATAATCTAGGGAATGGGATTTTAT 353364
                            i   iiivi                  -vi ?            v    
C rnd-1_family-        876 TTCCTAAACAGTTGGATTGTTCCATTAT-TCCNAGGGAATGGGATGTTAT 828

  scaffold126|s     353365 TT-GTTTTAATGCTTCTTGTGTGAACCAGAGTAAATAATAATTGTGCCTT 353413
                             -v     v                                    i   
C rnd-1_family-        827 TTCTTTTTATTGCTTCTTGTGTGAACCAGAGTAAATAATAATTGTGTCTT 778

  scaffold126|s     353414 CTTCTCCTATCTATTTGTTTGAACCACAAAATTTGTTTTTTAACAATTAC 353463
                             v    i                                 i    i  v
C rnd-1_family-        777 CTGCTCCCATCTATTTGTTTGAACCACAAAATTTGTTTTTTGACAACTAG 728

  scaffold126|s     353464 TATGAATTACTGATATTACTG-AAATTACTG----AATTGACAG-TAATT 353507
                                  v   i v       - vi      ----  v    v -i i  
C rnd-1_family-        727 TATGAATGACTAAAATTACTGTATGTTACTGTTCCAAATGACTGACAGTT 678

  scaffold126|s     353508 GCATTAAAACCCTTAAGGGTCTTCAGTAATTTCTGTAACCACTCCAGATT 353557
                                    v      v  i       -------------i       vi
C rnd-1_family-        677 GCATTAAAAACCTTAATGGCCTTCAGT-------------GCTCCAGAGC 641

  scaffold126|s     353558 TACTGAAAAATACTATTATGTTACTAATTGCTGGAGTCTT 353597
                                    vi      v v         i    i     
C rnd-1_family-        640 TACTGAAAATCACTATTCTTTTACTAATTACTGGGGTCTT 601

Matrix = 20p43g.matrix
Kimura (with divCpGMod) = 14.18
Transitions / transversions = 1.40 (141/101)
Gap_init rate = 0.05 (76 / 1647), avg. gap size = 1.37 (104 / 76)


959 23.31 0.74 6.25 scaffold126|size770990 353689 353958 (417143) rnd-5_family-2391#Unknown 68 323 (455) m_b951s001i59 19606

  scaffold126|s     353689 CTCAGGTAACAATATCAAAGATACAGGCCCCAGCACCATTGGAAGTTCCA 353738
                            i  v i i      v   i i v ---                     i
  rnd-5_family-         68 CCCACGCAGCAATATGAAAAACAAA---CCCAGCACCATTGGAAGTTCCG 114

  scaffold126|s     353739 CCGCCCAACACATCTGGGGAGGTCTCCCTCGATTTCATCTCCGTTGATGA 353788
                            vv      i            vv      i           i v  i  
  rnd-5_family-        115 CATCCCAACGCATCTGGGGAGGAATCCCTCAATTTCATCTCCATGGACGA 164

  scaffold126|s     353789 TCCCCCCATCATCAGCGGCTCTGTTCCTGCCGCCTTGGTAAATATCGCCA 353838
                            -        ----   ----   -- v       iv             
  rnd-5_family-        165 T-CCCCCATC----GCG----TGT--CAGCCGCCTCCGTAAATATCGCCA 203

  scaffold126|s     353839 CCATTTTGGTGGCCTCCGGAAAAGAATAGCCACCTACGTTGATGCCACTG 353888
                             i   iv  v i    vvv   -          v  i iv  vi i i 
  rnd-5_family-        204 CCGTTTCCGTCGTCTCCCTCAAA-AATAGCCACCAACATCTATTTCGCCG 252

  scaffold126|s     353889 TTGACGTATCAACGATGCTGTCATGAATAACGCCACCGCTGATGCTGTCT 353938
                            i    ii     vi   i      -     v  i   iiii   iii  
  rnd-5_family-        253 TCGACGCGTCAACTGTGCCGTCATG-ATAACTCCGCCGTCAGTGCCACCT 301

  scaffold126|s     353939 TCCTCAA--TTTAATATCCCAC 353958
                           vv i   --i i v     v  
  rnd-5_family-        302 AACCCAAACCTCATTATCCGAC 323

Matrix = 20p43g.matrix
Kimura (with divCpGMod) = 22.96
Transitions / transversions = 1.46 (35/24)
Gap_init rate = 0.06 (17 / 269), avg. gap size = 1.06 (18 / 17)


589 20.49 0.00 17.31 scaffold126|size770990 354072 354254 (416847) C rnd-1_family-1124#Unknown (15) 1876 1721 m_b951s001i60 19607

  scaffold126|s     354072 GAGGGCGGAGGGAGTGGAGCATTCGTTGTCATTGTTGGAGGGTATTTGGT 354121
                              i           v       i  i iiii                vi
C rnd-1_family-       1876 GAGAGCGGAGGGAGTCGAGCATTTGTCGCTGCTGTTGGAGGGTATTTGTC 1827

  scaffold126|s     354122 ATGATTGGTTGGTGATGGAGGCGGACGACAAGGATACATGGACAAAAGAA 354171
                              i v               vi      i i        v     ----
C rnd-1_family-       1826 ATGGTGGGTTGGTGATGGAGGAAGACGACGAAGATACATGTACAAA---- 1781

  scaffold126|s     354172 CAAATGTTGGAGACTCTGATTGTATCATTCACGTCAGTTGTATTGGAAGT 354221
                           ------    v   vi          i-----------    i  -----
C rnd-1_family-       1780 ------TTGGCGACATTGATTGTATCG-----------TGTACTG----- 1753

  scaffold126|s     354222 TGATTCAGTGTTGTATTGCCATGAAGGCATTTT 354254
                           -    ii i         vii v     i  i 
C rnd-1_family-       1752 -GATTTGGCGTTGTATTGGTGTCAAGGCGTTCT 1721

Matrix = 20p43g.matrix
Kimura (with divCpGMod) = 19.63
Transitions / transversions = 2.44 (22/9)
Gap_init rate = 0.15 (27 / 182), avg. gap size = 1.00 (27 / 27)


466 24.68 0.00 9.35 scaffold126|size770990 354434 354585 (416516) C rnd-1_family-1124#Unknown (183) 1708 1570 m_b951s001i61 19607

  scaffold126|s     354434 AACTTTTGGCAGTCAGCGGGAGGCCTTATGGATGAAGATTACAAAGAGGA 354483
                              iv     i i --iv         i    ---   v  ii       
C rnd-1_family-       1708 AACCGTTGGCGGCC--TTGGAGGCCTTGTGGA---AGAGTATGAAGAGGA 1664

  scaffold126|s     354484 AACAATGGACTCTTTGCCCTGGAGCGATGAAGACGACAATCTACAAGAAA 354533
                            i   v        iivv  ---  i v  v         v -----i i
C rnd-1_family-       1663 AGCAAAGGACTCTTCAAACT---GCAAAGACGACGACAATGT-----GAG 1622

  scaffold126|s     354534 ACATGTTGATGGTCGACTAGCTGCGGACACCAAGTCCTATCCAAGCAGGA 354583
                                 v  i    i   v  ii vi       i   ?  i  v   v  
C rnd-1_family-       1621 ACATGTGGACGGTCAACTCGCCACCAACACCAAATCCNATTCACGCACGA 1572

  scaffold126|s     354584 TA 354585
                             
C rnd-1_family-       1571 TA 1570

Matrix = 20p43g.matrix
Kimura (with divCpGMod) = 27.38
Transitions / transversions = 1.43 (20/14)
Gap_init rate = 0.09 (13 / 151), avg. gap size = 1.00 (13 / 13)


2623 11.25 0.00 4.99 scaffold126|size770990 354794 355214 (415887) C rnd-1_family-1124#Unknown (321) 1570 1170 m_b951s001i62 19608

  scaffold126|s     354794 ATGCATATTGATTGTGCATATCAATCAGACAAGGTTTGTGGGCTGAAATT 354843
                              ii             v  i    -----------------       
C rnd-1_family-       1570 ATGTGTATTGATTGTGCAAATTAATC-----------------TGAAATT 1538

  scaffold126|s     354844 AATGGTAATCTAGAGTTCACGACAACTTTTAATCTGCAAGTACTTTGCTT 354893
                             ? v  v       v   i   i      vi      ii          
C rnd-1_family-       1537 AANGTTATTCTAGAGATCATGACGACTTTTTGTCTGCAGATACTTTGCTT 1488

  scaffold126|s     354894 GTAGCCATTTGTCTGCTAGGTCCTTTGTCATTGTGTCTTTTGTTATGTGG 354943
                            i               v v            vii         --    
C rnd-1_family-       1487 GCAGCCATTTGTCTGCTTGTTCCTTTGTCATTCCATCTTTTGTT--GTGG 1440

  scaffold126|s     354944 TCCTCTCTGCCAAAAAAGCTTCAAGTTTCCCCTTAGTTCTTTGTTGCAAC 354993
                               ii           v                          v     
C rnd-1_family-       1439 TCCTTCCTGCCAAAAAATCTTCAAGTTTCCCCTTAGTTCTTTGTAGCAAC 1390

  scaffold126|s     354994 CAAAGGTCATGTTCTGCTTCTATCAACTGCTCAGTGCTCTTTGACACTTC 355043
                            v  v  i                     ii            ?      
C rnd-1_family-       1389 CCAATGTTATGTTCTGCTTCTATCAACTGTCCAGTGCTCTTTGNCACTTC 1340

  scaffold126|s     355044 TTAAACATGACAGCAAGATCTAAAAACCAGACCAAATGACACTCCAACAT 355093
                             v            v                    i    i        
C rnd-1_family-       1339 TTTAACATGACAGCATGATCTAAAAACCAGACCAAACGACATTCCAACAT 1290

  scaffold126|s     355094 CACTTTTGACACCTTTCCTTCCATGCTGAAAAAAAGGTAAGACATTCCTT 355143
                               i i         v     i       -    v              
C rnd-1_family-       1289 CACTCTCGACACCTTTACTTCCGTGCTGAA-AAAATGTAAGACATTCCTT 1241

  scaffold126|s     355144 GTCAAATTCACATCTTAGTTGATCCTGTTCATCATCTGGGTGCACAAAGA 355193
                                     vi    v                           vi  i 
C rnd-1_family-       1240 GTCAAATTCAAGTCTTTGTTGATCCTGTTCATCATCTGGGTGCAAGAAAA 1191

  scaffold126|s     355194 ACAGAGATCCATTCAACAACT 355214
                                        vi      
C rnd-1_family-       1190 ACAGAGATCCATTAGACAACT 1170

Matrix = 20p43g.matrix
Kimura (with divCpGMod) = 11.20
Transitions / transversions = 1.25 (25/20)
Gap_init rate = 0.05 (20 / 420), avg. gap size = 1.00 (20 / 20)


1319 17.32 0.00 0.00 scaffold126|size770990 355216 355446 (415655) C rnd-1_family-1124#Unknown (1397) 494 264 m_b951s001i63 19608

  scaffold126|s     355216 AGATTTCAATATTCCGGAATACCTGTTTGCAAAGTCATGAACTAATACAG 355265
                                       v  v    i i              v    i       
C rnd-1_family-        494 AGATTTCAATATACCTGAATGCTTGTTTGCAAAGTCAGGAACCAATACAG 445

  scaffold126|s     355266 ACTTCAAACGCCCTCCTTAAAACAAAAAGTTAATAAGGTTTCACTACAAA 355315
                               i     v   v        i i         vv     v       
C rnd-1_family-        444 ACTTTAAACGGCCTGCTTAAAACGAGAAGTTAATATTGTTTCTCTACAAA 395

  scaffold126|s     355316 CTAAGATTTCTCACAACCTATCATTCACTGTGTAATTTATTCTCAGAAGC 355365
                              v             v     i     v        i           
C rnd-1_family-        394 CTATGATTTCTCACAACATATCACTCACTCTGTAATTTGTTCTCAGAAGC 345

  scaffold126|s     355366 AACGGACACTTCACTTCTCCGTTGTGGTTCCATCTCTCTCCTACTGTTTC 355415
                              i  v i     i     v         i      i i ii  iv v 
C rnd-1_family-        344 AACAGAAATTTCACCTCTCCCTTGTGGTTCTATCTCTTTTCCGCTAGTGC 295

  scaffold126|s     355416 TTTTGTTGTGCTGCTCATCTGGCTCATTTTC 355446
                              iv iv        v   i     vi   
C rnd-1_family-        294 TTTCTTCTTGCTGCTCTTCTAGCTCAGCTTC 264

Matrix = 20p43g.matrix
Kimura (with divCpGMod) = 18.72
Transitions / transversions = 1.11 (21/19)
Gap_init rate = 0.00 (0 / 230), avg. gap size = 0.0 (0 / 0)


316 22.75 0.00 3.03 scaffold126|size770990 355476 355543 (415558) C rnd-1_family-1124#Unknown (1621) 270 205 m_b951s001i64 19608

  scaffold126|s     355476 CAGCTTCTACAGTGAATTTTTCATCAATCCCGGCACAGTCTCTGACAATG 355525
                                  i ii       vv i         v -- v i   ii      
C rnd-1_family-        270 CAGCTTCCATGGTGAATTGGTTATCAATCCCTG--CTGCCTCCAACAATG 223

  scaffold126|s     355526 CAATACCCTCCAACAAAT 355543
                               i      iv  i  
C rnd-1_family-        222 CAATGCCCTCCGTCAGAT 205

Matrix = 20p43g.matrix
Kimura (with divCpGMod) = 25.76
Transitions / transversions = 2.00 (10/5)
Gap_init rate = 0.03 (2 / 67), avg. gap size = 1.00 (2 / 2)


5369 11.07 5.19 0.71 scaffold126|size770990 355744 356553 (414548) C scaffold170|size558746_(dbseq-nr_246)_[277812,288266]#LTR/Gypsy (5829) 4626 3781 m_b951s001i65 19609

  scaffold126|s     355744 CACTGCAAACGAAAAACACCGGTAACCTCCCCATACACTTGAGTGTACGG 355793
                                     i                     i      i        i 
C scaffold170|s       4626 CACTGCAAACAAAAAACACCGGTAACCTCCCCGTACACTCGAGTGTACAG 4577

  scaffold126|s     355794 GGAGGTTACCGGAGCCCCCGGAATGGTATCTTCCGGTAACCTCCCGGTAC 355843
                                                                       v     
C scaffold170|s       4576 GGAGGTTACCGGAGCCCCCGGAATGGTATCTTCCGGTAACCTCCGGGTAC 4527

  scaffold126|s     355844 ACTTCTGTAACCCTCCGGTAAACTAGTGTACGGGAGGGTTACCGGAGTCT 355893
                                                                             
C scaffold170|s       4526 ACTTCTGTAACCCTCCGGTAAACTAGTGTACGGGAGGGTTACCGGAGTCT 4477

  scaffold126|s     355894 ACCAGGAGGTTACCGGAAATTCGAGACCAAAAAGAGCTTTTGGATTTATT 355943
                              i                 i        i i       ii        
C scaffold170|s       4476 ACCGGGAGGTTACCGGAAATTTGAGACCAAGAGGAGCTTTCAGATTTATT 4427

  scaffold126|s     355944 TCTACGTACAATAGGAATCGGTACTTTTTTACAGGAAAACAGACTTCTCA 355993
                                    i        i                               
C scaffold170|s       4426 TCTACGTACGATAGGAATTGGTACTTTTTTACAGGAAAACAGACTTCTCA 4377

  scaffold126|s     355994 GTAAGTCTTAGAATCGATATCAATCTAATTAGTGGCCATAACTGCATTAC 356043
                                          i                    i             
C scaffold170|s       4376 GTAAGTCTTAGAATCAATATCAATCTAATTAGTGGCTATAACTGCATTAC 4327

  scaffold126|s     356044 TTAGTAGCTAAAAAAAATGTTTACCGATGGCATACCTGAAGTGTACTGGA 356093
                                   i-                i         v        iv   
C scaffold170|s       4326 TTAGTAGCC-AAAAAAATGTTTACCGGTGGCATACCGGAAGTGTATGGGA 4278

  scaffold126|s     356094 AGGTTACCTGA---------GAG--------------TACCGGAGGGCTA 356120
                           i   v   v  ---------   --------------   v   i     
C scaffold170|s       4277 GGGTAACCGGAAGTGTACGGGAGGGTAACCGGAAGGTTACGGGAAGGCTA 4228

  scaffold126|s     356121 CTGGAGTGTACTGGAGGGCTACCATAACGTACAGGAGGGCTGCCGGAGCA 356170
                                 v    i      i    iv i i   v        i     i i
C scaffold170|s       4227 CTGGAGAGTACCGGAGGGTTACCGGAGCATACCGGAGGGCTACCGGAACG 4178

  scaffold126|s     356171 -TACAGGAGGGCTGCC--GGGTCCTA--TAATGTTGGACTACAGTAATAG 356215
                           -          i i  -- i vv   --  v            i    --
C scaffold170|s       4177 TTACAGGAGGGTTACCAGGAGGGCTACCTACTGTTGGACTACAATAAT-- 4130

  scaffold126|s     356216 CAGAGTATGTGCAATTTATCTCAACTTATAAAATTAAATATATTACATCA 356265
                           -          i          v   v   v       i   i     i 
C scaffold170|s       4129 -AGAGTATGTGTAATTTATCTCCACTAATATAATTAAACATACTACATTA 4081

  scaffold126|s     356266 ACATATTTTAGGGGCCCACCCAACACATTGCCCACCAAAATGACACACAT 356315
                                            i          i           v      vi 
C scaffold170|s       4080 ACATATTTTAGGGGCCCGCCCAACACATCGCCCACCAAAAGGACACAGGT 4031

  scaffold126|s     356316 GCAAAAATTTAAGCCCAAAGC----------TAAAAAACGATACTGTGGA 356355
                             v       v     v    ---------- i      i          
C scaffold170|s       4030 GCCAAAATTTCAGCCCCAAGCTGCTTCAAGATGAAAAACAATACTGTGGA 3981

  scaffold126|s     356356 GGATA----CACCAAGGTAGAAGAAAATTAATTATCTAATTCAAACTGAG 356401
                           vi   ----              i           v     v   i i  
C scaffold170|s       3980 CAATATTATCACCAAGGTAGAAGGAAATTAATTATATAATTGAAATTAAG 3931

  scaffold126|s     356402 CTGAAATGAAACCAATTGTGAAATAGTTTGGTTTCATCATAACTCACCGT 356451
                                 ii v v    i  i vi       ii    --          i 
C scaffold170|s       3930 CTGAAACAATAACAATCGTAATGTAGTTTGACTTCA--ATAACTCACCAT 3883

  scaffold126|s     356452 AAATATTTACATGCCGCTGCCGATTGTTGTTGGCAACACGGAGGTGCAAG 356501
                             iv           v    i  vi              i v        
C scaffold170|s       3882 AAGAATTTACATGCCTCTGCTGAACGTTGTTGGCAACACAGCGGTGCAAG 3833

  scaffold126|s     356502 GCGGGATACCAAACTCAGTCTGTGGACTGAGTTTCAGCTGTTCCCATGCC 356551
                               i  i                           i              
C scaffold170|s       3832 GCGGAATGCCAAACTCAGTCTGTGGACTGAGTTTCGGCTGTTCCCATGCC 3783

  scaffold126|s     356552 TG 356553
                             
C scaffold170|s       3782 TG 3781

Matrix = 20p43g.matrix
Kimura (with divCpGMod) = 10.49
Transitions / transversions = 1.97 (59/30)
Gap_init rate = 0.02 (13 / 809), avg. gap size = 3.69 (48 / 13)


4643 6.52 0.17 0.34 scaffold126|size770990 356554 357138 (413963) C genome_2_13648#LTR/Copia (0) 584 1 m_b951s001i66 19610

  scaffold126|s     356554 CAAGACAGGCAATTTTCTACTTTGGCAATACGTATGGCCAGATGGAGTTG 356603
                                            v        i   v    v            i 
C genome_2_1364        584 CAAGACAGGCAATTTTCGACTTTGGCGATAAGTATCGCCAGATGGAGTCG 535

  scaffold126|s     356604 TCAGTTGTCGTCAATAGATTTTTGAGGTCGTCAACAGGTCGTCAGTTGGG 356653
                                         v                    v              
C genome_2_1364        534 TCAGTTGTCGTCAAGAGATTTTTGAGGTCGTCAACCGGTCGTCAGTTGGG 485

  scaffold126|s     356654 TCGTCAGAGGTTGTCACAAAAGTCGTCAGGGGTCGTCAGGGTCATTTTTT 356703
                                v     i     v                         i      
C genome_2_1364        484 TCGTCTGAGGTCGTCACTAAAGTCGTCAGGGGTCGTCAGGGTCGTTTTTT 435

  scaffold126|s     356704 GGTCGCCACTTGGATCGCCAGTGGTCGCCAGGTGGAGTCGCACGGGTCGT 356753
                                i       i   i   v     i              i       
C genome_2_1364        434 GGTCGTCACTTGGGTCGTCAGGGGTCGTCAGGTGGAGTCGCATGGGTCGT 385

  scaffold126|s     356754 CACAGTAGATCTCTTGGGTCGTCAGTTTGGGTCGTTAGTCGTCATGGTCG 356803
                                v                     vv                     
C genome_2_1364        384 CACAGAAGATCTCTTGGGTCGTCAGTTACGGTCGTTAGTCGTCATGGTCG 335

  scaffold126|s     356804 TCATGGAGTCGTACTGTTCGGGACTTGCTCTAACTGTACTTCTTGGTAGA 356853
                              i                           v         v     i  
C genome_2_1364        334 TCACGGAGTCGTACTGTTCGGGACTTGCTCTCACTGTACTTATTGGTGGA 285

  scaffold126|s     356854 AGGTCGTGAAGTCGTCAGAAGGGTCGTCAGAGTCGTCAGAAAGGTCGTCA 356903
                                            iiv                     i        
C genome_2_1364        284 AGGTCGTGAAGTCGTCAAGTGGGTCGTCAGAGTCGTCAGAAGGGTCGTCA 235

  scaffold126|s     356904 AGAGGTAATCAATGAGTCGTAATATGGGTCGTCAAAAGGTCGTCACATAA 356953
                                     i           i                       vv  
C genome_2_1364        234 AGAGGTAATCGATGAGTCGTAACATGGGTCGTCAAAAGGTCGTCACCAAA 185

  scaffold126|s     356954 AGTCGCCAGGGTCGCC-AAAAGTCTTCACCAAAAGTCATCAGGTCGTCAA 357002
                                i        i -                    i            
C genome_2_1364        184 AGTCGTCAGGGTCGTCAAAAAGTCTTCACCAAAAGTCGTCAGGTCGTCAA 135

  scaffold126|s     357003 AATGTCGTCACACGGAGTCGTCAGGGTCGTCAGATGGTCGTGAAAGTCGT 357052
                                         v                                   
C genome_2_1364        134 AATGTCGTCACACGCAGTCGTCAGGGTCGTCAGATGGTCGTGAAAGTCGT 85

  scaffold126|s     357053 CAGATGAGAAAAAAAAATGCCAAAGTCATCACTTGTCGTCAGTTTGGCTC 357102
                                   --                 i                      
C genome_2_1364         84 CAGATGAG--AAAAAAATGCCAAAGTCGTCACTTGTCGTCAGTTTGGCTC 37

  scaffold126|s     357103 GCCAAAATCTTCCACGTGGCAAAGTTGCCTGTCTTG 357138
                                  v                            
C genome_2_1364         36 GCCAAAAACTTCCACGTGGCAAAGTTGCCTGTCTTG 1

Matrix = 20p43g.matrix
Kimura (with divCpGMod) = 5.48
Transitions / transversions = 1.11 (20/18)
Gap_init rate = 0.01 (3 / 584), avg. gap size = 1.00 (3 / 3)


7490 16.38 4.03 3.29 scaffold126|size770990 357141 358680 (412421) C scaffold170|size558746_(dbseq-nr_246)_[277812,288266]#LTR/Gypsy (7220) 3235 1685 m_b951s001i67 19609

  scaffold126|s     357141 GGCCTGAAAATAAATTAATTGAAAA---TTAG-ATGTAGTCAAAACAA-- 357184
                            i    v  v   -           ---   i-    iv v iv    --
C scaffold170|s       3235 GACCTGTAACTAA-TTAATTGAAAAAAATTAACATGTGTTGAGTACAATA 3187

  scaffold126|s     357185 GTGTAGAAATAATTGTATTCATCATAACTCACCTCTCTTAATATACCTGC 357234
                               ii   v iv  vv     v vv       i - vv        v  
C scaffold170|s       3186 GTGTGAAAAAAGATGATTTCATGAATACTCACCCC-CAAAATATACCGGC 3138

  scaffold126|s     357235 CGCTGCCAATTGTT--------------G---CAAAGAGAAATCACAAAC 357267
                            i            -------------- ---   i vii   vv v   
C scaffold170|s       3137 CACTGCCAATTGTTCTTGGTAACATGGCGATCCAAGGCAGAATGCCTAAC 3088

  scaffold126|s     357268 TCAGTCTGTGGACTGAGTTTCGGCAATTTTGCCAGTAT-CCTGTAGCTAT 357316
                                                   i    i v v   v-      i    
C scaffold170|s       3087 TCAGTCTGTGGACTGAGTTTCGGCGATTTCGACCGTAGACCTGTAACTAT 3038

  scaffold126|s     357317 TTAATTGGAAAAAAATGATGTGTGGTGAGTATAATACTTCCAAAAAAGAT 357366
                                  i   vi v   ii             i iv vivi  v v  v
C scaffold170|s       3037 TTAATTGAAAATGATTGACATGTGGTGAGTATAGTGGTGTAGAACATGAA 2988

  scaffold126|s     357367 GAATTCGTTA--CAACTCACCCTCAACATACACCCACCACTGCCAATTTT 357414
                             i  --   --i v  i    i  vv   i   vi ii         v 
C scaffold170|s       2987 GAGTT--TTAAATATCTTACCCCCACAATATACCGGCTGCTGCCAATTGT 2940

  scaffold126|s     357415 TGTTGGCAACATGGTGGTGCAAGGCCGGAGTGT-TAACTCAGTCTGTG-- 357461
                            v            i   v      -   i  i-              --
C scaffold170|s       2939 TCTTGGCAACATGGCGGTCCAAGGC-GGAATGCCTAACTCAGTCTGTGTC 2891

  scaffold126|s     357462 ----GACTGAGCTTCGGCGATTTCGCCGGTAGGCCTGTAACTATTTAATT 357507
                           ----i      i           i   i    i          v      
C scaffold170|s       2890 TGTGAACTGAGTTTCGGCGATTTTGCCAGTAGACCTGTAACTAATTAATT 2841

  scaffold126|s     357508 GGAAAAATGATTGACGTGTGGTGAGTATAATACTGCCAAAAAAGACAAGT 357557
                            i     --  vi  i    v    i i    v  iv        ii   
C scaffold170|s       2840 GAAAAAA--ATGAACATGTGTTGAGCACAATAGTGTGAAAAAAGATGAGT 2793

  scaffold126|s     357558 TCATTACAACTAACCCTCAAAATATACCTGCCGCTGCCCATTGTTGTTGG 357607
                               v v    v    i           v         v      v    
C scaffold170|s       2792 TCATGAAAACTCACCCCCAAAATATACCGGCCGCTGCCAATTGTTCTTGG 2743

  scaffold126|s     357608 CAACATGGCGGTGCAAGGCGGGAGGGATAACTCAGTCTGTGGACTGAGTT 357657
                                i      v   v    i v vv                       
C scaffold170|s       2742 CAACACGGCGGTCCAATGCGGAATGCCTAACTCAGTCTGTGGACTGAGTT 2693

  scaffold126|s     357658 TCGTCGATTTTGCTGGTA--GGCCTGTAACTATTTAATTGGAAAAATGAT 357705
                              v i       iv   -- i                        -- v
C scaffold170|s       2692 TCGGCAATTTTGCCCGTATAGACCTGTAACTATTTAATTGGAAAAA--AA 2645

  scaffold126|s     357706 TGACGTGTGGTGAGTATAATTCTGCCAAAAAAGACAAGTTCATTA--CAA 357753
                           v                 i vv  ivi  v v  vi    --   --i v
C scaffold170|s       2644 GGACGTGTGGTGAGTATAGTGGTGTAGAACATGAAGAGTT--TTAAATAT 2597

  scaffold126|s     357754 CTCACCCTCAAAATATACCTGCCACTGCCAATCGTTGTTTGCAACACGGC 357803
                             i    i  v        v  ii        i      v      i   
C scaffold170|s       2596 CTTACCCCCACAATATACCGGCTGCTGCCAATTGTTGTTGGCAACATGGC 2547

  scaffold126|s     357804 GGTGCAAGGCGGGAGGGTTAACTCAGTCTGTGGACTGAGTTTTGGCGATT 357853
                              v      i i v vi                          i     
C scaffold170|s       2546 GGTCCAAGGCAGAATGCCTAACTCAGTCTGTGGACTGAGTTTTGACGATT 2497

  scaffold126|s     357854 TCGCCGGTAGGCCTGTAACTATTTAATTAGAAAAAAA--TGACGTGTGGT 357901
                               i          i            -        --  v        
C scaffold170|s       2496 TCGCTGGTAGGCCTGCAACTATTTAATT-GAAAAAAATTTGCCGTGTGGT 2448

  scaffold126|s     357902 GAGTATAATTCTGCCAAA-AAGACGAGTTCATTACAACTCACCGTCAAAA 357950
                                    vi  ivi  -     i iv  v v iv       vi     
C scaffold170|s       2447 GAGTATAATATTGTAGAACAAGACAAAATCTTGATTACTCACCCCCAAAA 2398

  scaffold126|s     357951 TATATCCGCCGCTGCCAATTGTTGTTGGCAACACGGCGGTGCAAGGAGGG 358000
                               i v                v                      v   
C scaffold170|s       2397 TATACCGGCCGCTGCCAATTGTTCTTGGCAACACGGCGGTGCAAGGCGGG 2348

  scaffold126|s     358001 AGGGTTAACTCAGTCTGTGGACTGAGTTTCAGCCGTTCCCGTGATGGGCT 358050
                               v                         i         i        -
C scaffold170|s       2347 AGGGATAACTCAGTCTGTGGACTGAGTTTCGGCCGTTCCCATGATGGGC- 2299

  scaffold126|s     358051 GGTGGGGTATCA---ATGTAATTG--AAAATA-ATATATGTGATGTGAAA 358094
                               i       ---         --      - i  i            
C scaffold170|s       2298 GGTGAGGTATCAGTGATGTAATTGAAAAAATACACATGTGTGATGTGAAA 2249

  scaffold126|s     358095 GCAGTGAAAGGGCACACTGCTACAGTT-TTTCTGGGTCAAGCAACGGTGT 358143
                                  i     i             - i             v iv   
C scaffold170|s       2248 GCAGTGAGAGGGCGCACTGCTACAGTTGTCTCTGGGTCAAGCACCATTGT 2199

  scaffold126|s     358144 TGTAGTATGGTA-CGTACTATAACTATATCATACATACAGTATACTGTAG 358192
                                       - i   -   iv    ii v  - ii v   --ii  v
C scaffold170|s       2198 TGTAGTATGGTACCATAC-ATAGATATACTAAAC-TGTATTAT--CATAC 2153

  scaffold126|s     358193 GAATATGTCGTGCAAGAGTGAGGTGCAGTGATACAAAGGAATACGTAACA 358242
                                  i iii     i v     vv          v     v      
C scaffold170|s       2152 GAATATGCCACACAAGAATTAGGTGACGTGATACAAACGAATAAGTAACA 2103

  scaffold126|s     358243 GTCATGTAGACACACTTCACCAATTTTCGG-CCCATGTGTTATTCTTG-- 358289
                           iv  i           v i         i -    iv i        i--
C scaffold170|s       2102 AACACGTAGACACACTACGCCAATTTTCAGCCCCACTTATTATTCTTATG 2053

  scaffold126|s     358290 -TGTGTTCTCATTTTTTGGTTCAGTCACTTCTTATAGTACCATATTGTAC 358338
                           -        i         iv           vi            ----
C scaffold170|s       2052 TTGTGTTCTTATTTTTTGGCGCAGTCACTTCTGGTAGTACCATATT---- 2007

  scaffold126|s     358339 GTACCATATACAGTAAATGACATACTTGATTTGAAAATATAAATAGGCCC 358388
                           -------------------------   -----       i         
C scaffold170|s       2006 -------------------------TTG-----AAAATATGAATAGGCCC 1987

  scaffold126|s     358389 AAAAAGCACTCACCAAA-AAAAT-ATAGATCAAGCCTAGAATTGAAATCA 358436
                               v     v      -i    -           v           i  
C scaffold170|s       1986 AAAACGCACTAACCAAATGAAATCATAGATCAAGCGTAGAATTGAAACCA 1937

  scaffold126|s     358437 AAACTAGACC--CAACAGGTGATCTTGCTGTTTGTAACTCGTGATTCGCA 358484
                                   i --                v    ii               
C scaffold170|s       1936 AAACTAGATCTGCAACAGGTGATCTTGCAGTTTACAACTCGTGATTCGCA 1887

  scaffold126|s     358485 AAATGTGAATCATGAAGCACACAACCACTCGGAAGA---TTTTTTCTTCA 358531
                             v     i       i  v          v     ---     v     
C scaffold170|s       1886 AATTGTGAGTCATGAAACAAACAACCACTCCGAAGATATTTTTTGCTTCA 1837

  scaffold126|s     358532 AAGATTAGCACAATAAATGTATCTGTGGCTTAAACAA--TACAAAA-AAC 358578
                              v    iiii     i v vv  i       ii  --  i    -   
C scaffold170|s       1836 AAGCTTAGTGTGATAAACGAAAATGCGGCTTAAGTAATGTATAAAAGAAC 1787

  scaffold126|s     358579 CGGTAACCCTCCCGTACACTCTTGAAATTCCGGTAACCTCCCTGGACACT 358628
                                    v                                i v     
C scaffold170|s       1786 CGGTAACCCACCCGTACACTCTTGAAATTCCGGTAACCTCCCCGTACACT 1737

  scaffold126|s     358629 CTGACATTTTGAGAGTGTACCGGAAGGTTACCGGTGTTTTTCGTTTGCAG 358678
                                      vi       v  i                          
C scaffold170|s       1736 CTGACATTTTGCAAGTGTACGGGGAGGTTACCGGTGTTTTTCGTTTGCAG 1687

  scaffold126|s     358679 TG 358680
                             
C scaffold170|s       1686 TG 1685

Matrix = 20p43g.matrix
Kimura (with divCpGMod) = 17.66
Transitions / transversions = 1.14 (130/114)
Gap_init rate = 0.05 (79 / 1539), avg. gap size = 1.43 (113 / 79)


452 24.23 0.00 11.11 scaffold126|size770990 358595 358724 (412377) scaffold170|size558746_(dbseq-nr_246)_[277812,288266]#LTR/Gypsy 4552 4668 (5787) m_b951s001i68 19611

  scaffold126|s     358595 CACTCTTGAAATTCCGGTAACCTCCCTGGACACTCTGACATTTTGAGAGT 358644
                             i  iv iiii                v      -----------    
  scaffold170|s       4552 CATTCCGGGGGCTCCGGTAACCTCCCTGTACACTC-----------GAGT 4590

  scaffold126|s     358645 GTACCGGAAGGTTACCGGTGTTTTTCGTTTGCAGTGAATGTGTCCTCTGG 358694
                               v  i                 i            vi  vvv  --i
  scaffold170|s       4591 GTACGGGGAGGTTACCGGTGTTTTTTGTTTGCAGTGAAGATGGAGTC--A 4638

  scaffold126|s     358695 ATGAGATCTCACTTCCCAGACAAATCCAAG 358724
                              iiv  i i v    vi v  ii     
  scaffold170|s       4639 ATGGACTCCCGCATCCCCAAGAAGCCCAAG 4668

Matrix = 20p43g.matrix
Kimura (with divCpGMod) = 27.04
Transitions / transversions = 1.55 (17/11)
Gap_init rate = 0.10 (13 / 129), avg. gap size = 1.00 (13 / 13)


859 10.50 1.69 9.04 scaffold126|size770990 359289 359466 (411635) C rnd-1_family-1124#Unknown (1695) 196 31 m_b951s001i69 19612

  scaffold126|s     359289 TTGCAGAGTGTGTAGTATTGTACCATACATAGTGGTTAATGAAGGGAAAT 359338
                              i v  -     -           v         i     i-------
C rnd-1_family-        196 TTGTACAG-GTGTA-TATTGTACCATTCATAGTGGTCAATGAG------- 156

  scaffold126|s     359339 GGCAAGATGAAGTTTCAGATTGCACTGAAGTCTCCTCAAAGTTGTATCTA 359388
                           ----       i        i v v   v      -       v -  v 
C rnd-1_family-        155 ----AGATGAAATTTCAGATCGGAGTGATGTCTCC-CAAAGTTTT-TCAA 112

  scaffold126|s     359389 TATTACTTGAAAGGTTCAT---TGTTTGTTCACTTTTGTGGTAATTAAAT 359435
                                              --- v i v   v                  
C rnd-1_family-        111 TATTACTTGAAAGGTTCATAATTCTCTTTTCTCTTTTGTGGTAATTAAAT 62

  scaffold126|s     359436 AAGCTGTGATAGAGGGAAAATTAGCAAATTA 359466
                                                i         
C rnd-1_family-         61 AAGCTGTGATAGAGGGAAAATCAGCAAATTA 31

Matrix = 20p43g.matrix
Kimura (with divCpGMod) = 10.59
Transitions / transversions = 0.70 (7/10)
Gap_init rate = 0.09 (16 / 177), avg. gap size = 1.12 (18 / 16)


1517 14.93 12.74 9.84 scaffold126|size770990 359508 359923 (411178) C genome_1_17335#DNA (376) 427 1 m_b951s001i70 19613

  scaffold126|s     359508 TTTA-TGGTCTGACTAAAACCATTGACGCTGTCTTCTCCCTCAAAGTCAA 359556
                               -          v       ---------   v   i          
C genome_1_1733        427 TTTACTGGTCTGACTCAAACCAT---------CTTGTCCTTCAAAGTCAA 387

  scaffold126|s     359557 CTTTGGTGGCAGTTGATTGCTCTGTAAAGTCGAATTTGAAGCCCTTGCTA 359606
                                ii v  v  v     i i        i v      v --------
C genome_1_1733        386 CTTTGACGTCATTTCATTGCCCCGTAAAGTCAACTTTGAATC-------- 345

  scaffold126|s     359607 GCTCCAACATTGGCGTCACTTGGGTTCACTTGGTGATACTCAGTTTCACT 359656
                              iii       i       v             vi    i        
C genome_1_1733        344 GCTTTGACATTGGTGTCACTTTGGTTCACTTGGTGTCACTCGGTTTCACT 295

  scaffold126|s     359657 TGG---CA-------TCAC---------CTTG-----------ACATCAC 359676
                              ---  -------    ---------    -----------  i    
C genome_1_1733        294 TGGGTTCACTTGGTTTCACTTGGTGTCACTTGGACTCGGTGTTACGTCAC 245

  scaffold126|s     359677 TCAATTTCACTTGGTGTCACTTGGTGTC----GGTTTCAC----TTTGGT 359718
                             ii                 i   v  ----   v    ----     i
C genome_1_1733        244 TCGGTTTCACTTGGTGTCACTCGGTTTCACTTGGTGTCACTCGGTTTGGC 195

  scaffold126|s     359719 ATCACTTCATTTCACTTGGTATCACTCA------------ATCACTTGGT 359756
                           i     ivi           i      i------------i     i   
C genome_1_1733        194 GTCACTCGGTTTCACTTGGTGTCACTCGGTTTCACTTGGTGTCACTCGGT 145

  scaffold126|s     359757 TTCACCAAAACCAGGTACTCATGGATTCTC-GAGTTTGTTCCGTGGGTTC 359805
                                 i  i       v  i         -    i vi  i i v ---
C genome_1_1733        144 TTCACCGAAGCCAGGTAGTCGTGGATTCTCAGAGTCTTCTCTGCGTG--- 98

  scaffold126|s     359806 ACTCCTGCTCGGCCGGTCTGACTGAGTATTTTTTCTTTTTTCTTCTTTGG 359855
                           --------    v  --------             iiv   -----i i
C genome_1_1733         97 --------TCGGGCG--------GAGTATTTTTTCTCCGTTC-----CGA 69

  scaffold126|s     359856 GAGAAAAAAGACCACTTGGCTTTACTTGGATACATTTT-TTGAAAAAAAA 359904
                             -                iv                 -   vv      
C genome_1_1733         68 GA-AAAAAAGACCACTTGGTGTTACTTGGATACATTTTATTGCCAAAAAA 20

  scaffold126|s     359905 CAGGTTTTCCAGGAAGTTG 359923
                                              
C genome_1_1733         19 CAGGTTTTCCAGGAAGTTG 1

Matrix = 20p43g.matrix
Kimura (with divCpGMod) = 12.34
Transitions / transversions = 1.80 (36/20)
Gap_init rate = 0.13 (52 / 415), avg. gap size = 1.83 (95 / 52)


361 25.34 12.75 4.67 scaffold126|size770990 359959 360256 (410845) C genome_1_15599#DNA (302) 969 649 m_b951s001i71 19614

  scaffold126|s     359959 AAAAAGGAGTATAATTAATTTCACCAAGTGAAA----A-ATCTATAGTAC 360003
                            i   v i vi               vv v   ---- -  i   ii   
C genome_1_1559        969 AGAAACGGGAGTAATTAATTTCACCACTTTAAATCTTATATTTATGATAC 920

  scaffold126|s     360004 AGCCCATCAC--ATG----GTACTC-CA----GTGATTTGAAAGAAGTCA 360042
                              i vv   --   ----    v -  ----i vi vi     v v   
C genome_1_1559        919 AGCTCTACACGTATGATATGTACGCACAAAATATTGTGCGAAAGCACTCA 870

  scaffold126|s     360043 TTTGTGCACT-CAT-TA-------TTCCCGTATAGTACCTTCGGTACCAT 360083
                             i    ii -   -  -------  v v    i      v i       
C genome_1_1559        869 TTCGTGCGTTCCATATAACTGTAGTTACAGTATGGTACCTACAGTACCAT 820

  scaffold126|s     360084 AGATTTGTATTGTACCACCTACACTTACATGGTTCTCATGCA--AATTCC 360131
                                i i ---i v  -i      i    v        ii --      
C genome_1_1559        819 AGATTCGCA---CAACA-TTACACTCACATTGTTCTCATATACCAATTCC 774

  scaffold126|s     360132 TATGATATGGTGATAATGGCGATCTTTCAACAGGACTAA-----AAGAAA 360176
                            - -- vii -  i v        iv vv        ii-----   v  
C genome_1_1559        773 T-T--TCCAG-GACATTGGCGATCCATGCACAGGACTGGTTTTTAAGTAA 728

  scaffold126|s     360177 ACTGGATACTTATCATTCTACAAAGGAG-TAGTATACCACAAGGAGGAC- 360224
                           v  ------  iv    vv  ii ii  -  i v -   v  i  ii  -
C genome_1_1559        727 CCT------TTGACATTGAACGGAAAAGCTAATCT-CCAAAAAGAAAACT 685

  scaffold126|s     360225 AGT---CCAAAAGAAAACC-AATCCCTAATTACTTT 360256
                            i ---             -i  v   v  i i   
C genome_1_1559        684 AATCACCCAAAAGAAAACCGGATACCTTATCATTTT 649

Matrix = 20p43g.matrix
Kimura (with divCpGMod) = 29.09
Transitions / transversions = 1.32 (41/31)
Gap_init rate = 0.10 (30 / 297), avg. gap size = 1.77 (53 / 30)

877 22.66 8.06 0.37 scaffold126|size770990 360167 360414 (410687) C genome_1_15599#DNA (593) 678 412 m_b951s001i72 19614

  scaffold126|s     360167 CTAAAAGAAAACTGGATAC-TTATCATTCT-ACAAAGGAGTAGTATA--- 360211
                            i          i      -        i -   i    i     i ---
C genome_1_1559        678 CCAAAAGAAAACCGGATACCTTATCATTTTCACAGAGGAATAGTACAAGA 629

  scaffold126|s     360212 -----------CCACAAGGAGGACAGTCC---AAAAGAAAACCAATCCCT 360247
                           -----------   v   i iiv  i i ---                 i
C genome_1_1559        628 AATTGTAAAAGCCAAAAGAAAACCAATTCCCTAAAAGAAAACCAATCCCC 579

  scaffold126|s     360248 AATTACTTTGCTGATATGAATAGGTCGATACATCATTTAAGCCTTTTGGA 360297
                                v     i  ii vv      vvv     i            -  i
C genome_1_1559        578 AATTAATTTGCCGACGTCTATAGGTACTTACATTATTTAAGCCTTT-GGG 530

  scaffold126|s     360298 TGAATTGGAGACATTGTTGATAAGATGTGATCAAGCTTAGATCAATTAAT 360347
                           i  ii       v  v    v   ivv vv     v       i   vv 
C genome_1_1559        529 CGAGCTGGAGACTTTCTTGAGAAGGATTTCTCAAGATTAGATCGATTCTT 480

  scaffold126|s     360348 TTCTGTGAATAGATCTAAATGGATCATTGTGTAGGACATGAAACTATAAT 360397
                                v             iii i   v  v      v v   vi   i 
C genome_1_1559        479 TTCTGAGAATAGATCTAAACAAACCATGGTCTAGGACCTTAAAACATAGT 430

  scaffold126|s     360398 TTAACAATACTC-AAAAG 360414
                              iv    v  -  i  
C genome_1_1559        429 TTAGGAATAATCTAAGAG 412

Matrix = 20p43g.matrix
Kimura (with divCpGMod) = 24.53
Transitions / transversions = 1.15 (30/26)
Gap_init rate = 0.03 (7 / 247), avg. gap size = 3.00 (21 / 7)


1092 25.36 2.09 2.45 scaffold126|size770990 360422 360708 (410393) C genome_5_2387#DNA (1) 630 345 m_b951s001i73 19615

  scaffold126|s     360422 AAGACAGGCAATTTTGAACTTTTGCAATAAAAATTGCCAGATGTAGTCAG 360471
                                      i    i     v  i    iv  i        v    iv
C genome_5_2387        630 AAGACAGGCAACTTTGGACTTTGGCGATAAGTATCGCCAGATGGAGTCGT 581

  scaffold126|s     360472 CTGATGTCATCTCATGTCGTCAGTTGAAGCCACTT--GATTATCAAGGTA 360519
                            ii     i  iv              v i     --i v    -i   v
C genome_5_2387        580 CCAATGTCGTCCGATGTCGTCAGTTGACGTCACTTAAAAATATC-GGGTC 532

  scaffold126|s     360520 ACTTATAGGTTGCCTTC----CATGTCATTAACATGCCATCAAATGTCAT 360565
                            i  -i ---       ---- iv   i    v   i i   ii    i 
C genome_5_2387        531 ATTT-CA---TGCCTTCACTACGGGTCGTTAAAATGTCGTCAGGTGTCGT 486

  scaffold126|s     360566 CAGTTGGGACACCAACATGTTATCAGGTGCCGTCACTTGGAACGTCAAAA 360615
                             v     v ii ivii   ii   -   i          iv        
C genome_5_2387        485 CACTTGGGCCGTCGTTGTGTCGTCA-GTGTCGTCACTTGGGTCGTCAAAA 437

  scaffold126|s     360616 AGTTTTCACGTGTCGTCCCTTGGGTCATCAACAGGTCTTCACCATGTTGT 360665
                           i vi      -      v    v   i   iivv        i     v 
C genome_5_2387        436 GGACTTCACG-GTCGTCACTTGTGTCGTCAGTTTGTCTTCACTATGTTTT 388

  scaffold126|s     360666 CAAATAATGCCGTCAGTTGTCCTTGTCATCACTTTGGCCGTCA 360708
                           iivv iiv i       i   i   v i        vi     
C genome_5_2387        387 TGCTTGGGGTCGTCAGTCGTCTTTGACGTCACTTTGTTCGTCA 345

Matrix = 20p43g.matrix
Kimura (with divCpGMod) = 23.78
Transitions / transversions = 1.84 (46/25)
Gap_init rate = 0.03 (9 / 286), avg. gap size = 1.44 (13 / 9)


1007 21.94 3.87 16.05 scaffold126|size770990 361051 361593 (409508) rnd-5_family-1970#Unknown 1036 1521 (280) m_b951s001i74 19616

  scaffold126|s     361051 AGTGTAGATTAGTGACTGGAGTAGTGAGTGGTTGAAACCACCAGTTT-GG 361099
                             i  i  i   i  ii   v      v    --------       -  
  rnd-5_family-       1036 AGCGTGGACTAGCGATCGGACTAGTGACTGGT--------CCAGTTTTGG 1077

  scaffold126|s     361100 TTAGAAAGT-C--TTAA----GTTTTTGACTTCTTATGAGAATGCACACT 361142
                           vi  vii  - --?   ----     v  v iv v  vv vv        
  rnd-5_family-       1078 ACAGTGGGTACAANTAANCGTGTTTTAGAGTCATAATCTGTCTGCACACT 1127

  scaffold126|s     361143 GGATGCTAGATCAGTCCAAAATATATGTCATAATGTAACTTAAAAATCAA 361192
                           v   ?    v     i           ?i     i    vi    ?    
  rnd-5_family-       1128 TGATNCTAGTTCAGTTCAAAATATATGNTATAATATAACACAAAANTCAA 1177

  scaffold126|s     361193 TATATATCTGTCCTGAAGTTCTCAATCTATGTTC-CTATA------TTGG 361235
                             v   ?v  ---------          i    - i  i------   v
  rnd-5_family-       1178 TAGATANATG---------TCTCAATCTACGTTCTCCATGCTCCTTTTGT 1218

  scaffold126|s     361236 TGC--ATTCTTCAGATTCTATCATCACAAGAAAAGAAATTCCTGAGCAAA 361283
                              --   v   i      ?  v v  ii?  v  v        i  -v 
  rnd-5_family-       1219 TGCAGATTATTCGGATTCTNTCTTGACGGNAACAGCAATTCCTGGGC-CA 1267

  scaffold126|s     361284 ATCAATATTTTGATTCCAAGTCATGTCCCCCAATCCAGTATTAAACTGAT 361333
                               --  i        iv        v v viv v v   i  i    i
  rnd-5_family-       1268 ATCA--ATCTTGATTCCGTGTCATGTCACACTGACAATTATCAAGCTGAC 1315

  scaffold126|s     361334 ATCATGACTTCGTAAGTTGACATGTGTACTCAATCTGAATCATCATACTC 361383
                               ---------------   -- v     ------      iv  v i
  rnd-5_family-       1316 ATCA---------------ACA--TTTACTC------AATCATTCTAATT 1342

  scaffold126|s     361384 AAATATCACTTCAATTGTGAGTTCGACCAAGTAATAATTGATCATGGGCA 361433
                           i               v   ? i i    iv v  i       vii i  
  rnd-5_family-       1343 GAATATCACTTCAATTTTGANTCCAACCAGTTCATGATTGATCTCAGACA 1392

  scaffold126|s     361434 TAATATCCCCAGGCCCTTACATATATTGTTTGGTTTGAATGTTCAGCATG 361483
                              ----------- ?? iv ----------------      ---i? i
  rnd-5_family-       1393 TAA-----------CNNTGAA----------------AATGTT---TNTA 1412

  scaffold126|s     361484 CCTTCCCAAACAAGACCTATCT---GATACATAATCAATACCAAACTTGG 361530
                            v          ?      i  --- ?  ---  i    ?iiv       
  rnd-5_family-       1413 CATTCCCAAACANGACCTACCTCAGGNTA---AACCAATNTTCAACTTGG 1459

  scaffold126|s     361531 AACAAAACCGATCGCTGGTGAGGAAGTGTGAAAAGTATTTGTTGTCAGGA 361580
                           -  vi i  ii    ii  v v    ?v?     v  -v  v       v
  rnd-5_family-       1460 -ACCGAGCCAGTCGCCAGTTACGAAGNCNGAAAATTA-GTGATGTCAGGC 1507

  scaffold126|s     361581 TG-TTGTTATTCAT 361593
                            ?-      ?v   
  rnd-5_family-       1508 TNATTGTTANACAT 1521

Matrix = 20p43g.matrix
Kimura (with divCpGMod) = 24.40
Transitions / transversions = 1.00 (50/50)
Gap_init rate = 0.16 (87 / 542), avg. gap size = 1.14 (99 / 87)


301 25.71 1.43 0.00 scaffold126|size770990 362395 362464 (408637) C rnd-1_family-539#Unknown (190) 775 705 m_b951s001i75 19617

  scaffold126|s     362395 CTCCTCACCACATGGAGTCTCATTTATAGATAAGTTATCCCGTGG-GAAG 362443
                            i v     i ?   i v     i  ii  ii   i    ivi  -  i 
C rnd-1_family-        775 CCCATCACCGCNTGGGGACTCATCTACGGACGAGTCATCCTCCGGAGAGG 726

  scaffold126|s     362444 AGAGGGCAGATTTCTCTGCAG 362464
                                   vv      i? ? 
C rnd-1_family-        725 AGAGGGCACCTTTCTCCNCNG 705

Matrix = 20p43g.matrix
Kimura (with divCpGMod) = 25.52
Transitions / transversions = 2.60 (13/5)
Gap_init rate = 0.01 (1 / 69), avg. gap size = 1.00 (1 / 1)


278 32.35 1.96 0.00 scaffold126|size770990 362395 362496 (408605) C rnd-4_family-866#LTR/Copia (4005) 789 686 m_b951s001i76 19618

  scaffold126|s     362395 CTCCTCACCACATGGAGTCTCATTTATAGATAAGTTATCCCGTGG-GAAG 362443
                            i v     i ??  i v     i  ii  ii   i    ivi  -  i 
C rnd-4_family-        789 CCCATCACCGCNNGGGGACTCATCTACGGACGAGTCATCCTCCGGAGAGG 740

  scaffold126|s     362444 AGAGGGCAGATTTCTCTGCAGAGGTGGTG-GTAATATTGGAAGCAAGAGA 362492
                                   vv      i? ??iv ii ii- i  iii   vi? ?i    
C rnd-4_family-        739 AGAGGGCACCTTTCTCCNCNNGCGCAGCATGCAACGCTGGCGNCNGGAGA 690

  scaffold126|s     362493 GTTG 362496
                           ?ii 
C rnd-4_family-        689 NCCG 686

Matrix = 20p43g.matrix
Kimura (with divCpGMod) = 37.43
Transitions / transversions = 3.71 (26/7)
Gap_init rate = 0.02 (2 / 101), avg. gap size = 1.00 (2 / 2)


436 2.08 0.00 0.00 scaffold126|size770990 363022 363069 (408032) genome_2_13625#DNA 1 48 (457) m_b951s001i77 19619

  scaffold126|s     363022 CTTAGTTTCACATGTCCACTGCGTCCGCGTCCAAAAATTGTTGAAAAA 363069
                                            i                              
  genome_2_1362          1 CTTAGTTTCACATGTCCGCTGCGTCCGCGTCCAAAAATTGTTGAAAAA 48

Matrix = 20p43g.matrix
Kimura (with divCpGMod) = 0.21
Transitions / transversions = 1.00 (1/0)
Gap_init rate = 0.00 (0 / 47), avg. gap size = 0.0 (0 / 0)


1921 8.80 10.53 0.32 scaffold126|size770990 363069 363353 (407748) C genome_2_15377#DNA (305) 314 1 m_b951s001i78 19620

  scaffold126|s     363069 ATGAAGATGTCCCCATTTTGGAACTACTACTCTATGTAGTTGGGATACTG 363118
                                i               v       i v  i       v       
C genome_2_1537        314 ATGAAAATGTCCCCATTTTGGCACTACTATTGTACGTAGTTGTGATACTG 265

  scaffold126|s     363119 GCTGCACCCGTACTATAGAGGGTATGGTACACAAAAATCACGCAAGCGCT 363168
                                i  v iv     -  viv v                     i  v
C genome_2_1537        264 GCTGCGCCAGCTCTATA-AGTAGAGGGTACACAAAAATCACGCAAGTGCG 216

  scaffold126|s     363169 TCAAATTCTTCCGATGATGTGGTAACCTAATAATGTACCTCAAAAAAATT 363218
                                            v                       i     v  
C genome_2_1537        215 TCAAATTCTTCCGATGAAGTGGTAACCTAATAATGTACCTCGAAAAATTT 166

  scaffold126|s     363219 GACATAGTAATTTTCCCTACCTCAGTCAGATTTGATCCCCTTTGGGGCAC 363268
                                       v          ii     v         v         
C genome_2_1537        165 GACATAGTAATTATCCCTACCTCGATCAGAATTGATCCCCGTTGGGGCAC 116

  scaffold126|s     363269 CAGCAAACAATTTCAAGGTAAAGTGCCACAACGGGGAGAAAA-------- 363310
                                   i                                 --------
C genome_2_1537        115 CAGCAAACGATTTCAAGGTAAAGTGCCACAACGGGGAGAAAAACGTCCAG 66

  scaffold126|s     363311 ----------------------TGTCCAGTTCTAGAACTGGGACGGTGCC 363338
                           ----------------------                            
C genome_2_1537         65 TTCTAGAACTGGACGAATTTTTTGTCCAGTTCTAGAACTGGGACGGTGCC 16

  scaffold126|s     363339 CTAATGGGATCCAAC 363353
                                          
C genome_2_1537         15 CTAATGGGATCCAAC 1

Matrix = 20p43g.matrix
Kimura (with divCpGMod) = 7.59
Transitions / transversions = 0.79 (11/14)
Gap_init rate = 0.01 (3 / 284), avg. gap size = 10.33 (31 / 3)


854 27.84 10.16 2.30 scaffold126|size770990 363462 363825 (407276) genome_2_9627#DNA 18 409 (20) m_b951s001i79 19621

  scaffold126|s     363462 TAAGCACCACAAACGTCCACAGATACATTT-AACTGGACCTTAAAACATT 363510
                               i        i   v v          -i i  v -    v  i vv
  genome_2_9627         18 TAAGTACCACAAATGTCAAAAGATACATTTGGATTGTA-CTTATAATAAA 66

  scaffold126|s     363511 TATAAAGCTAGCATTAATATCAAAGTGAAAAAT-----GTAACTTAAATT 363555
                            v i   i    i  vv  v  vi         -----   v   i  vv
  genome_2_9627         67 TCTGAAGTTAGCGTTTTTAACACGGTGAAAAATTATTGGTATCTTGAAAG 116

  scaffold126|s     363556 TTACTTTATTTACATCAAGGTAG-----------------GTACCCCTCC 363588
                               ii       v  i      -----------------          
  genome_2_9627        117 TTACCCTATTTACTTCGAGGTAGGCCTATTGTACCATATTGTACCCCTCC 166

  scaffold126|s     363589 TATCCTGTTGCTCTTGCCTCCCTTACTGTCCACTCCTCCGCCATGTTCAC 363638
                            ii  --      v -----  v i        i     i      v i 
  genome_2_9627        167 TGCCC--TTGCTCGT-----CCATGCTGTCCACCCCTCCACCATGTGCGC 209

  scaffold126|s     363639 GAGATATATTGCGAC-TCTGATGACATTGGAAGTT-----------ATCT 363676
                                i i v i   -  i  i i   i   i   -----------   v
  genome_2_9627        210 GAGATGTGTAGTGACTTCCGACGGCATCGGAGGTTTCTCGGCAACCATCG 259

  scaffold126|s     363677 GGAATCACAGAGAGCAATAGATATTGGATGTGTTGGAGACAGGAAGG-GG 363725
                              i    i i    iv  v   -   ii     ivv  iiiv    - i
  genome_2_9627        260 GGAGTCACGGGGAGCGCTACATA-TGGGCGTGTTACTGATGACAAGGCGA 308

  scaffold126|s     363726 AACTAACAACACAAGATTCAGATTA-TTGGGGTACGTTTTATCTGGGAAT 363774
                                v v iivii v  i  v i -  i i  iviv vv iv v    v
  genome_2_9627        309 AACTACCCATGAGGGTTTTAGTTCAGTTAGAGTGGAGTAAACATCGGAAA 358

  scaffold126|s     363775 AACATAAATGACAGCAAAATTAGCCAGATGGCACTTATACTGCAGTGGTG 363824
                               i     v  ii i        vvv   v       v v i     i
  genome_2_9627        359 AACACAAATGTCAATAGAATTAGCCCTTTGGGACTTATAATCCGGTGGTA 408

  scaffold126|s     363825 C 363825
                            
  genome_2_9627        409 C 409

Matrix = 20p43g.matrix
Kimura (with divCpGMod) = 30.86
Transitions / transversions = 1.25 (55/44)
Gap_init rate = 0.04 (16 / 363), avg. gap size = 2.88 (46 / 16)


481 18.28 1.06 1.06 scaffold126|size770990 363970 364063 (407038) rnd-1_family-291#Unknown 14 107 (1132) m_b951s001i80 19622

  scaffold126|s     363970 TCCTGAAGCATGGCATTTTTTTGT-GCACGCACCAAGCAAAAACATCACA 364018
                             i   v  i  i        ?v - ii       v              
  rnd-1_family-         14 TCTTGACGCGTGACATTTTTTNCTAGTGCGCACCATGCAAAAACATCACA 63

  scaffold126|s     364019 TCACTGTGTCAACACATTGCCACCATGACGATCTCCACTGCACTG 364063
                            -i   i        vivv                 i i    i 
  rnd-1_family-         64 T-GCTGCGTCAACACTCACCCACCATGACGATCTCCGCCGCACCG 107

Matrix = 20p43g.matrix
Kimura (with divCpGMod) = 15.06
Transitions / transversions = 1.83 (11/6)
Gap_init rate = 0.02 (2 / 93), avg. gap size = 1.00 (2 / 2)


272 25.37 2.99 0.00 scaffold126|size770990 364063 364129 (406972) rnd-1_family-415#Unknown 161 229 (1184) m_b951s001i81 19623

  scaffold126|s     364063 GCTATGGTTGATGTAACACTATGGCTCCATGTTGCAGAGATGTTTCTT-- 364110
                            i  i   i         iv v     vi   v? i         i  --
  rnd-1_family-        161 GTTACGGTCGATGTAACATGAGGGCTCGGTGTGNCGGAGATGTTTTTTTG 210

  scaffold126|s     364111 CATGACCACATCACTTAGG 364129
                            ii     i iv    v  
  rnd-1_family-        211 CGCGACCATACAACTTCGG 229

Matrix = 20p43g.matrix
Kimura (with divCpGMod) = 21.99
Transitions / transversions = 1.83 (11/6)
Gap_init rate = 0.02 (1 / 66), avg. gap size = 2.00 (2 / 1)


42003 0.97 0.17 0.30 scaffold126|size770990 364817 369458 (401643) scaffold17|size542218_(dbseq-nr_435)_[51622,58091]#LTR/Gypsy 1 4636 (1834) m_b951s001i82 19624

  scaffold126|s     364817 TGACATAGGCCAAGAATCAGCCATTTTTGTACCCTAGGGTACAAAACCTA 364866
                                                                             
  scaffold17|si          1 TGACATAGGCCAAGAATCAGCCATTTTTGTACCCTAGGGTACAAAACCTA 50

  scaffold126|s     364867 AATAGAGCATGAATCAGCCTTTTTTGTACCCCTGGGTACAAAACCTAAAT 364916
                                                                             
  scaffold17|si         51 AATAGAGCATGAATCAGCCTTTTTTGTACCCCTGGGTACAAAACCTAAAT 100

  scaffold126|s     364917 AGGAGCATTCTCAGGACCCCAAGTAGGAGAGTCCACCTCCCGACGGCATG 364966
                                                                             
  scaffold17|si        101 AGGAGCATTCTCAGGACCCCAAGTAGGAGAGTCCACCTCCCGACGGCATG 150

  scaffold126|s     364967 GACTCCCCAACATGGAAGTTCAGAACCCCAAACAAGAGAACACACTTTTG 365016
                                                                  i   v      
  scaffold17|si        151 GACTCCCCAACATGGAAGTTCAGAACCCCAAACAAGAGAGCACTCTTTTG 200

  scaffold126|s     365017 GAAGATCTGAACATCTTTCAGAAGGGTATAGGCATACCATATTGTGTAGA 365066
                                 i i                      i                  
  scaffold17|si        201 GAAGATTTAAACATCTTTCAGAAGGGTATAGACATACCATATTGTGTAGA 250

  scaffold126|s     365067 AGTCTACACAATGTTCGTTTGCATCGTTTGGACTGGAGTGCAGTTCCACT 365116
                                           i                                 
  scaffold17|si        251 AGTCTACACAATGTTCATTTGCATCGTTTGGACTGGAGTGCAGTTCCACT 300

  scaffold126|s     365117 GCCTTTCCATCCTCACAATAGCACAAAATATAGCTCATAAAA-TCAATTC 365165
                                                                     -       
  scaffold17|si        301 GCCTTTCCATCCTCACAATAGCACAAAATATAGCTCATAAAAATCAATTC 350

  scaffold126|s     365166 TTCTACACCTGTCGAAACTACCTATAATTTTCGTGTGATATTTTTTACGA 365215
                              v                             i                
  scaffold17|si        351 TTCGACACCTGTCGAAACTACCTATAATTTTCGCGTGATATTTTTTACGA 400

  scaffold126|s     365216 TGATTTTCGGCTTAGGTCACTATCTATAGATAACCGTGGTGCGACCTTCG 365265
                           i           i                                     
  scaffold17|si        401 CGATTTTCGGCTCAGGTCACTATCTATAGATAACCGTGGTGCGACCTTCG 450

  scaffold126|s     365266 CGCACCGAAGCCATCGACATCCAAACCTTCCGACACGAGGTACGCTAACA 365315
                                                                             
  scaffold17|si        451 CGCACCGAAGCCATCGACATCCAAACCTTCCGACACGAGGTACGCTAACA 500

  scaffold126|s     365316 ATTTTTTTATCGCGAGCGGCAATTTTAACTTTTCGCACCAGCGATACGTT 365365
                                     i   -                                   
  scaffold17|si        501 ATTTTTTTATTGCG-GCGGCAATTTTAACTTTTCGCACCAGCGATACGTT 549

  scaffold126|s     365366 TTTTTGCACGATCGACGATTTATCCAAAATCGGCTACGCGATCGACGAAT 365415
                                                 i        i                  
  scaffold17|si        550 TTTTTGCACGATCGACGATTTACCCAAAATCAGCTACGCGATCGACGAAT 599

  scaffold126|s     365416 TCCTACGGTTTCGCGATCTACGAGCTCTCCAAAATAATCCCGCGATCAGC 365465
                                                i                            
  scaffold17|si        600 TCCTACGGTTTCGCGATCTACAAGCTCTCCAAAATAATCCCGCGATCAGC 649

  scaffold126|s     365466 GAGCATCAGCGATAAACTTCGAGCGATCGACTTCTGCGATCGGGGATTCC 365515
                                                                             
  scaffold17|si        650 GAGCATCAGCGATAAACTTCGAGCGATCGACTTCTGCGATCGGGGATTCC 699

  scaffold126|s     365516 TACGAGTCGGATTAATTTCGTGATCGAGAATTCTCGCGAAATACCTTGGA 365565
                                                   i                         
  scaffold17|si        700 TACGAGTCGGATTAATTTCGTGATTGAGAATTCTCGCGAAATACCTTGGA 749

  scaffold126|s     365566 GCAAGACTTTCAAGAAATAAAAGCCGACGAAGAAAAATTTAAAAATAAAA 365615
                                                                             
  scaffold17|si        750 GCAAGACTTTCAAGAAATAAAAGCCGACGAAGAAAAATTTAAAAATAAAA 799

  scaffold126|s     365616 AAATAAAAAAATCTTTTTCGGGCTAACCTCAACAGGGCACCCAAGACGTT 365665
                             -       v         i                          v  
  scaffold17|si        800 AA-TAAAAAATTCTTTTTCGAGCTAACCTCAACAGGGCACCCAAGACCTT 848

  scaffold126|s     365666 CTTCAAGGCCTTGTTTTATAATACGCCCCTTGGCGAGGCAATTAAGAGGA 365715
                                       i                             i       
  scaffold17|si        849 CTTCAAGGCCTTATTTTATAATACGCCCCTTGGCGAGGCAATCAAGAGGA 898

  scaffold126|s     365716 TGTCGACCAGCAAATCAAGCCCAGAAGGACTCAAGCCACAGGAGTGTGAA 365765
                                                                             
  scaffold17|si        899 TGTCGACCAGCAAATCAAGCCCAGAAGGACTCAAGCCACAGGAGTGTGAA 948

  scaffold126|s     365766 CGGAGTTCAGGGAGGTCCAAGCCACCCATTTCCTACATTCCCACTGCCAT 365815
                                               i                             
  scaffold17|si        949 CGGAGTTCAGGGAGGTCCAAACCACCCATTTCCTACATTCCCACTGCCAT 998

  scaffold126|s     365816 GGACACCCCAAAGGTAATCAACAAAATCAAGGTCTCCAACAAAATGACCT 365865
                                   -i                                        
  scaffold17|si        999 GGACACCC-GAAGGTAATCAACAAAATCAAGGTCTCCAACAAAATGACCT 1047

  scaffold126|s     365866 TGTCTGTCACCGTCTTCGACGAGGGAAGTCCTGAACAGTTCCTCAACCAT 365915
                                              i                              
  scaffold17|si       1048 TGTCTGTCACCGTCTTCGATGAGGGAAGTCCTGAACAGTTCCTCAACCAT 1097

  scaffold126|s     365916 GTCCAGACCTCGATGGAAATAATTTCCCAGAGAGGCTTAGACACGGACTA 365965
                                                                             
  scaffold17|si       1098 GTCCAGACCTCGATGGAAATAATTTCCCAGAGAGGCTTAGACACGGACTA 1147

  scaffold126|s     365966 CGAGGAAGCCTGTAAGGCAGATGAAAAGGCTGAGGCAAAACTGACTGCG- 366014
                             -                    v                         -
  scaffold17|si       1148 CG-GGAAGCCTGTAAGGCAGATGCAAAGGCTGAGGCAAAACTGACTGCGG 1196

  scaffold126|s     366015 CCACTGCGGCCAAAGCCAAGTTCAAAGGGACGGATGAAAATTCCCCCGTC 366064
                                                    i                        
  scaffold17|si       1197 CCACTGCGGCCAAAGCCAAGTTCAAGGGGACGGATGAAAATTCCCCCGTC 1246

  scaffold126|s     366065 CTCCAGTCGTGGAACAAAGCAACTGCTGCTAAAATCCACACCAGCGAGGC 366114
                                                                       i     
  scaffold17|si       1247 CTCCAGTCGTGGAACAAAGCAACTGCTGCTAAAATCCACACCAGTGAGGC 1296

  scaffold126|s     366115 CCTAGTGTCCGCTGGCCAAGCGATCTTCCTGCAGTACTCCACTCAATTGT 366164
                                                i                            
  scaffold17|si       1297 CCTAGTGTCCGCTGGCCAAGCAATCTTCCTGCAGTACTCCACTCAATTGT 1346

  scaffold126|s     366165 CGGAGACTGCCCGTCGTCC--TTGGACCACCATCGTTGGGGAGCAAATCA 366212
                                              --                             
  scaffold17|si       1347 CGGAGACTGCCCGTCGTCCCCTTGGACCACCATCGTTGGGGAGCAAATCA 1396

  scaffold126|s     366213 ATTGCGAACCCTGGACCGATGTGTATGGGACAGAGCATCCCACAAAACGC 366262
                                                          v                  
  scaffold17|si       1397 ATTGCGAACCCTGGACCGATGTGTATGGGACTGAGCATCCCACAAAACGC 1446

  scaffold126|s     366263 CCGGCATCTTGGACCTCCTTTCAGGAATGTGTCCAGTTGCACCTGCAGAC 366312
                                                                             
  scaffold17|si       1447 CCGGCATCTTGGACCTCCTTTCAGGAATGTGTCCAGTTGCACCTGCAGAC 1496

  scaffold126|s     366313 CGTCTTCAGGACGGATGCAGCGGAGCAAGAACGCTTTCTACATCAGCAAT 366362
                                                            -                
  scaffold17|si       1497 CGTCTTCAGGACGGATGCAGCGGAGCAAGAACG-TTTCTACATCAGCAAT 1545

  scaffold126|s     366363 GGGCTGAAGAAACCAAACAGGGTACCCACCAGGGACTTTGTGCAGAGGAT 366412
                                                                             
  scaffold17|si       1546 GGGCTGAAGAAACCAAACAGGGTACCCACCAGGGACTTTGTGCAGAGGAT 1595

  scaffold126|s     366413 CCAGCGCCTTAACGGGTATGTGGAACTCTTGCCGTGCCTGTTTTACTCTT 366462
                                                                             
  scaffold17|si       1596 CCAGCGCCTTAACGGGTATGTGGAACTCTTGCCGTGCCTGTTTTACTCTT 1645

  scaffold126|s     366463 C-AAGGCTGCAAAGTCTACGAAAGTATGCGGGCCATTTGATGATGCCGAC 366511
                            -                                                
  scaffold17|si       1646 CCAAGGCTGCAAAGTCTACGAAAGTATGCGGGCCATTTGATGATGCCGAC 1695

  scaffold126|s     366512 TTGGCAAGCCACATCCTCAGGATGGTTCCTAGGAACTGGCAGGACCAATA 366561
                                                                             
  scaffold17|si       1696 TTGGCAAGCCACATCCTCAGGATGGTTCCTAGGAACTGGCAGGACCAATA 1745

  scaffold126|s     366562 TGAGCTCAGTGGAGCTTTGGTACCACAGAGTGTCAGGGAACTTCTC-AAG 366610
                                                                         -   
  scaffold17|si       1746 TGAGCTCAGTGGAGCTTTGGTACCACAGAGTGTCAGGGAACTTCTCGAAG 1795

  scaffold126|s     366611 TCCTTGAACGCATCGAGAAGGCCTACCCCACCGAGAAGGTTGGAGAAGGA 366660
                                                                             
  scaffold17|si       1796 TCCTTGAACGCATCGAGAAGGCCTACCCCACCGAGAAGGTTGGAGAAGGA 1845

  scaffold126|s     366661 CCCAAGACCGTAGCCAAGGCTAACGACTCATCTAGGAAGAAGATGGTCTC 366710
                                                                             
  scaffold17|si       1846 CCCAAGACCGTAGCCAAGGCTAACGACTCATCTAGGAAGAAGATGGTCTC 1895

  scaffold126|s     366711 TTTTAGTGACCGGATTCGAAGAAACGTCGCACAGAGAAGTACTGTTCTCT 366760
                                                                             
  scaffold17|si       1896 TTTTAGTGACCGGATTCGAAGAAACGTCGCACAGAGAAGTACTGTTCTCT 1945

  scaffold126|s     366761 CTGCAAGAAACATGGGGCGCACATACCACCCACAACACTCGGATTGCCGG 366810
                                              -                              
  scaffold17|si       1946 CTGCAAGAAACATGGGGCG-ACATACCACCCACAACACTCGGATTGCCGG 1994

  scaffold126|s     366811 AAGTATGACTCAATGGGACCCCAAGTCAAGCTTCAAGGG-AGAAAACCAA 366859
                                                                  -          
  scaffold17|si       1995 AAGTATGACTCAATGGGACCCCAAGTCAAGCTTCAAGGGGAGAAAACCAA 2044

  scaffold126|s     366860 ATGGAAACTCTCGTGGACTAGAGAGACCTGCTCGAGGAGGAAGTAGCTAT 366909
                                                                             
  scaffold17|si       2045 ATGGAAACTCTCGTGGACTAGAGAGACCTGCTCGAGGAGGAAGTAGCTAT 2094

  scaffold126|s     366910 GCGCAGCTATCCGCTAAAATCGACAAACTTACCAAGTCCAACAAGAAAAT 366959
                                                                             
  scaffold17|si       2095 GCGCAGCTATCCGCTAAAATCGACAAACTTACCAAGTCCAACAAGAAAAT 2144

  scaffold126|s     366960 GAAACGCGCTATCGGAAAAAGAAGCGTAAGCATCACGAAATGAGCGACAG 367009
                                                                             
  scaffold17|si       2145 GAAACGCGCTATCGGAAAAAGAAGCGTAAGCATCACGAAATGAGCGACAG 2194

  scaffold126|s     367010 TGATGATTCAGACTCATCTTGAGATGATGGGTTGGGGAGTACTAAGAAAT 367059
                                                                             
  scaffold17|si       2195 TGATGATTCAGACTCATCTTGAGATGATGGGTTGGGGAGTACTAAGAAAT 2244

  scaffold126|s     367060 TGTGTAGTAAAATCGATTGTAATGAAATGATTAACACTTATCTTAGTCCG 367109
                                                                             
  scaffold17|si       2245 TGTGTAGTAAAATCGATTGTAATGAAATGATTAACACTTATCTTAGTCCG 2294

  scaffold126|s     367110 ATTAAGACTTCCCCACGTGCCAACATAACATTTTCTGGTTCAAACAAGAC 367159
                                                                             
  scaffold17|si       2295 ATTAAGACTTCCCCACGTGCCAACATAACATTTTCTGGTTCAAACAAGAC 2344

  scaffold126|s     367160 ATGTTCGAACCTGGCAGAAGACCTAGGAAATCTTCCAGTCAACCTTACAC 367209
                                                                             
  scaffold17|si       2345 ATGTTCGAACCTGGCAGAAGACCTAGGAAATCTTCCAGTCAACCTTACAC 2394

  scaffold126|s     367210 AGAGTGAAACAATAACCGAATTGTCGGACCCGAACTGTCGGGTGACCTTT 367259
                                                                             
  scaffold17|si       2395 AGAGTGAAACAATAACCGAATTGTCGGACCCGAACTGTCGGGTGACCTTT 2444

  scaffold126|s     367260 TCAATAGTGTGAACCCCCTTTGACAGGTAAAGAAGGGCAGGTCACTACTG 367309
                                               -                             
  scaffold17|si       2445 TCAATAGTGTGAACCCCCTT-GACAGGTAAAGAAGGGCAGGTCACTACTG 2493

  scaffold126|s     367310 TAGTAGCACAAGCACGCTATAAAGCGACTGAAAATCCAGCCCGTAAGAAT 367359
                                                                             
  scaffold17|si       2494 TAGTAGCACAAGCACGCTATAAAGCGACTGAAAATCCAGCCCGTAAGAAT 2543

  scaffold126|s     367360 ATCGAACACTCTACAGGGCGTCGTACCAGTAACACAGTCATCAGGATCCT 367409
                                                                             
  scaffold17|si       2544 ATCGAACACTCTACAGGGCGTCGTACCAGTAACACAGTCATCAGGATCCT 2593

  scaffold126|s     367410 ACTAGACAGTGGATCTGATGGTGATCTCCTGTTCCATGCAAAAGGAACGG 367459
                                                                             
  scaffold17|si       2594 ACTAGACAGTGGATCTGATGGTGATCTCCTGTTCCATGCAAAAGGAACGG 2643

  scaffold126|s     367460 AGAAACGCTT-CCCTACTTGACTAGGCAGGTGCCAAAGTCTTGGCGCACG 367508
                                     -                                       
  scaffold17|si       2644 AGAAACGCTTTCCCTACTTGACTAGGCAGGTGCCAAAGTCTTGGCGCACG 2693

  scaffold126|s     367509 TCGAATGGGAGTTTCCTAACCAAAGGAAGGAGCGAAGTCAACTTAAAGTT 367558
                                      i   -                                  
  scaffold17|si       2694 TCGAATGGGAGCTTC-TAACCAAAGGAAGGAGCGAAGTCAACTTAAAGTT 2742

  scaffold126|s     367559 CTTTGAGTATTCAAACAGTAAGGAGTACACAGTGACTCCTGACGTAGTAG 367608
                                       i                                     
  scaffold17|si       2743 CTTTGAGTATTCGAACAGTAAGGAGTACACAGTGACTCCTGACGTAGTAG 2792

  scaffold126|s     367609 AGTATGATAAGAAAAAGATGGCTAAGCCAGCGCTCGACCTCATTCTTGGA 367658
                                                           i                 
  scaffold17|si       2793 AGTATGATAAGAAAAAGATGGCTAAGCCAGCGTTCGACCTCATTCTTGGA 2842

  scaffold126|s     367659 TGTCAAACCATGAAAGAGCTCGGAATTGTTCTAGATTTTCGAACAAAAGA 367708
                                                                             
  scaffold17|si       2843 TGTCAAACCATGAAAGAGCTCGGAATTGTTCTAGATTTTCGAACAAAAGA 2892

  scaffold126|s     367709 AATAACCATTGATCACATCATTTTGCCAATGAGAGACATCAATAGTCTGA 367758
                                                                             
  scaffold17|si       2893 AATAACCATTGATCACATCATTTTGCCAATGAGAGACATCAATAGTCTGA 2942

  scaffold126|s     367759 CCTCATCAAACTTGGATAAAGCCTGGGCTGTTAACAACAGCATGGCAAAT 367808
                                                                             
  scaffold17|si       2943 CCTCATCAAACTTGGATAAAGCCTGGGCTGTTAACAACAGCATGGCAAAT 2992

  scaffold126|s     367809 GAACCGCAAAGTACGCAGGAAGCGACACAGCGGGTAGTTAAAATCCTAGA 367858
                                                                             
  scaffold17|si       2993 GAACCGCAAAGTACGCAGGAAGCGACACAGCGGGTAGTTAAAATCCTAGA 3042

  scaffold126|s     367859 TGCAAATTATAAAAAGGCAGACCTCCAATCAATTGTTAGCACCAATTGTA 367908
                                         -                                   
  scaffold17|si       3043 TGCAAATTATAAAA-GGCAGACCTCCAATCAATTGTTAGCACCAATTGTA 3091

  scaffold126|s     367909 CTCACCTAAGTCTCCAAGACCAAAACTCGTTGCTGGAGTTACTCACAGAA 367958
                                                                             
  scaffold17|si       3092 CTCACCTAAGTCTCCAAGACCAAAACTCGTTGCTGGAGTTACTCACAGAA 3141

  scaffold126|s     367959 TTTGAGGAACTTTTTGACGGAACACTAGGTGATTGGAACACAGAGCCTGT 368008
                                         -                                   
  scaffold17|si       3142 TTTGAGGAACTTTT-GACGGAACACTAGGTGATTGGAACACAGAGCCTGT 3190

  scaffold126|s     368009 GTCCTTCGAACTTAAGGAGGGCGCAAAGCCATATCATGGCAAGGCATACC 368058
                                 -                                           
  scaffold17|si       3191 GTCCTT-GAACTTAAGGAGGGCGCAAAGCCATATCATGGCAAGGCATACC 3239

  scaffold126|s     368059 CAGTACCAAAATCTTGCAAAGAAACAACTATCAAAGAACTGAATAGATTA 368108
                                         i                                   
  scaffold17|si       3240 CAGTACCAAAATCTCGCAAAGAAACAACTATCAAAGAACTGAATAGATTA 3289

  scaffold126|s     368109 TGCGAACTGGGAGTGGTAGAGTTTCAGCCCGAATCGGAATGGGCGTCACC 368158
                                                                             
  scaffold17|si       3290 TGCGAACTGGGAGTGGTAGAGTTTCAGCCCGAATCGGAATGGGCGTCACC 3339

  scaffold126|s     368159 ATCATTTATCACTGGAAAACAAGACGGAACTGTACGCTTTCTCACTGATT 368208
                                                                             
  scaffold17|si       3340 ATCATTTATCACTGGAAAACAAGACGGAACTGTACGCTTTCTCACTGATT 3389

  scaffold126|s     368209 TTAGAGAAGTAAATAAACGACTAGTCCGAAAGCCGTTTCCATTACCCAAA 368258
                                                                             
  scaffold17|si       3390 TTAGAGAAGTAAATAAACGACTAGTCCGAAAGCCGTTTCCATTACCCAAA 3439

  scaffold126|s     368259 ATCAGTACAGTCCTGCAAGAGCTAGAAGGATTTACCTATGCTACAACCCT 368308
                                                                             
  scaffold17|si       3440 ATCAGTACAGTCCTGCAAGAGCTAGAAGGATTTACCTATGCTACAACCCT 3489

  scaffold126|s     368309 AGATTTAAACATGGGTTATTATACCATTAGACTGGATCCCGATTCATCCA 368358
                                                                             
  scaffold17|si       3490 AGATTTAAACATGGGTTATTATACCATTAGACTGGATCCCGATTCATCCA 3539

  scaffold126|s     368359 AAATATGTACCCTCATTTTCCCATGGGGCAAGTATTCCTACCTCCGTTTG 368408
                                                                i            
  scaffold17|si       3540 AAATATGTACCCTCATTTTCCCATGGGGCAAGTATTCTTACCTCCGTTTG 3589

  scaffold126|s     368409 CCAATGGGCATCGCAGGTTCACCAGACATCTTTCAAGCAAAAATGTCAAC 368458
                                                                             
  scaffold17|si       3590 CCAATGGGCATCGCAGGTTCACCAGACATCTTTCAAGCAAAAATGTCAAC 3639

  scaffold126|s     368459 ACTAATGGGAGCCTTAGAGTTCGTGACGAGCTTACCTTGATGATTTGTTA 368508
                                                    -                        
  scaffold17|si       3640 ACTAATGGGAGCCTTAGAGTTCGTG-CGAGCTTACCTTGATGATTTGTTA 3688

  scaffold126|s     368509 TGCATCACAAAGGCAAACCTGGAAGACCACCTTGACAAATTGAAAATGGT 368558
                                                                             
  scaffold17|si       3689 TGCATCACAAAGGCAAACCTGGAAGACCACCTTGACAAATTGAAAATGGT 3738

  scaffold126|s     368559 GCTTACCAGGCTACGCGAGGCGGGCTTGCGAATCAACGCCCGAAAGTCGT 368608
                                                                             
  scaffold17|si       3739 GCTTACCAGGCTACGCGAGGCGGGCTTGCGAATCAACGCCCGAAAGTCGT 3788

  scaffold126|s     368609 CATTCTGCACCTTTGAAACAGAATATCTAGGTTATACCCTCACACGAACA 368658
                                                                             
  scaffold17|si       3789 CATTCTGCACCTTTGAAACAGAATATCTAGGTTATACCCTCACACGAACA 3838

  scaffold126|s     368659 GGGATTAAACCACAGCAGAAAAAGGTACAAGCGATTCTCGCGATTTCATC 368708
                                                 -                           
  scaffold17|si       3839 GGGATTAAACCACAGCAGAAAA-GGTACAAGCGATTCTCGCGATTTCATC 3887

  scaffold126|s     368709 GCCGAAAAATGTCAAAGACCTCCGTAAGTTCCTGGGCATGGTCCAGTACT 368758
                                                                             
  scaffold17|si       3888 GCCGAAAAATGTCAAAGACCTCCGTAAGTTCCTGGGCATGGTCCAGTACT 3937

  scaffold126|s     368759 ATAGAGATCTTTGGGCAAGACACAGCGAAGTGCTTGCCCCACTCACCTCA 368808
                                                i                            
  scaffold17|si       3938 ATAGAGATCTTTGGGCAAGACGCAGCGAAGTGCTTGCCCCACTCACCTCA 3987

  scaffold126|s     368809 CTGGTAGGAGAGTGCGGTCACACCAAGGTCACCAGAGCCAACAAGACGAA 368858
                                                                             
  scaffold17|si       3988 CTGGTAGGAGAGTGCGGTCACACCAAGGTCACCAGAGCCAACAAGACGAA 4037

  scaffold126|s     368859 GAAACGCCCATGGTACTGGGACACGGTGCATCAAAAGCATTCGATGACGT 368908
                           -     i                                           
  scaffold17|si       4038 -AAACGTCCATGGTACTGGGACACGGTGCATCAAAAGCATTCGATGACGT 4086

  scaffold126|s     368909 TAAGACTTCAATTGCCAAGGATGTAGTCTTAGCCTATCCCGATTATTCAA 368958
                                                                             
  scaffold17|si       4087 TAAGACTTCAATTGCCAAGGATGTAGTCTTAGCCTATCCCGATTATTCAA 4136

  scaffold126|s     368959 TGGAATTTGAGATATATACTGATGCCTCGTCTAAACAACTAGGATCAGTT 369008
                                                                             
  scaffold17|si       4137 TGGAATTTGAGATATATACTGATGCCTCGTCTAAACAACTAGGATCAGTT 4186

  scaffold126|s     369009 ATCACCCAGGGTAATAGGCCCCTTGCGTTCTTCAGCAGGAAGCTGTCGAC 369058
                                                                            i
  scaffold17|si       4187 ATCACCCAGGGTAATAGGCCCCTTGCGTTCTTCAGCAGGAAGCTGTCGAT 4236

  scaffold126|s     369059 AACGCAACAGAAGTACAGCGTGACCGAACTAGAACTACTGGCCATAGTGG 369108
                           i                        i                        
  scaffold17|si       4237 GACGCAACAGAAGTACAGCGTGACCAAACTAGAACTACTGGCCATAGTGG 4286

  scaffold126|s     369109 AAACACTCAAGGAGTTCAAAGGCATGTTGTGGGGACAAAGATTAAAAGTC 369158
                                                                             
  scaffold17|si       4287 AAACACTCAAGGAGTTCAAAGGCATGTTGTGGGGACAAAGATTAAAAGTC 4336

  scaffold126|s     369159 TACACAGACCATAAAAATCTAATCCAAGACGCCCTCGGATTAACCTCCGA 369208
                                                                          i  
  scaffold17|si       4337 TACACAGACCATAAAAATCTAATCCAAGACGCCCTCGGATTAACCTCTGA 4386

  scaffold126|s     369209 CCGTGTCTACCGATGGAGATTGCTCCTCCAGGAATTTGGCCCCGAAATTG 369258
                                                       v                     
  scaffold17|si       4387 CCGTGTCTACCGATGGAGATTGCTCCTCGAGGAATTTGGCCCCGAAATTG 4436

  scaffold126|s     369259 TTTACATTAAAGGCATACATAACACTGTTGCCGACGCCATCTCTCGCTTA 369308
                                                                             
  scaffold17|si       4437 TTTACATTAAAGGCATACATAACACTGTTGCCGACGCCATCTCTCGCTTA 4486

  scaffold126|s     369309 GACATCGGACCAATACCGAGTGAGCACGAGAACTGGATGACGTTCACCAA 369358
                                i        i  i                                
  scaffold17|si       4487 GACATTGGACCAATGCCAAGTGAGCACGAGAACTGGATGACGTTCACCAA 4536

  scaffold126|s     369359 ATGCTGGTGTCATTACACCATGCAAGAAGAGAGTGCAATAGACACCTCTG 369408
                                                               i             
  scaffold17|si       4537 ATGCTGGTGTCATTACACCATGCAAGAAGAGAGTGCGATAGACACCTCTG 4586

  scaffold126|s     369409 CATACCAAGAAGAAATGAATCTGGTATTTGCAAACCGCAGCGAAGAAGAT 369458
                                     i                                       
  scaffold17|si       4587 CATACCAAGAGGAAATGAATCTGGTATTTGCAAACCGCAGCGAAGAAGAT 4636

Matrix = 20p43g.matrix
Kimura (with divCpGMod) = 0.84
Transitions / transversions = 5.43 (38/7)
Gap_init rate = 0.00 (21 / 4641), avg. gap size = 1.05 (22 / 21)


11309 0.73 0.32 0.00 scaffold126|size770990 369458 370695 (400406) scaffold322|size364683_(dbseq-nr_703)_[10575,17042]#LTR/Gypsy 5227 6468 (0) m_b951s001i83 19625

  scaffold126|s     369458 TAGTGAACAAGACCTGGTTTAGTAGGTATCCACGTTGTCAATACATAATT 369507
                                                                             
  scaffold322|s       5227 TAGTGAACAAGACCTGGTTTAGTAGGTATCCACGTTGTCAATACATAATT 5276

  scaffold126|s     369508 TATGACAATGGAAGCGAATTCAAACTTCACTTCAAAGCCCTATGTGACTC 369557
                                                                             
  scaffold322|s       5277 TATGACAATGGAAGCGAATTCAAACTTCACTTCAAAGCCCTATGTGACTC 5326

  scaffold126|s     369558 ATATGGGATCACGAGTAAGCCTACCAGTGTCAAGAATCCACAAGCGAATG 369607
                                                                             
  scaffold322|s       5327 ATATGGGATCACGAGTAAGCCTACCAGTGTCAAGAATCCACAAGCGAATG 5376

  scaffold126|s     369608 CAATTCTAGAACGAGTGCATCAGGTGATATCATCTATGCTCCGAACAGCT 369657
                                                                             
  scaffold322|s       5377 CAATTCTAGAACGAGTGCATCAGGTGATATCATCTATGCTCCGAACAGCT 5426

  scaffold126|s     369658 GAAATAGACATGGCCCCTTCAGTAGAGACAAGCGATATAGACAAGTTCGT 369707
                                                  i                          
  scaffold322|s       5427 GAAATAGACATGGCCCCTTCAGTGGAGACAAGCGATATAGACAAGTTCGT 5476

  scaffold126|s     369708 GACGAACGTCGCTTGGGCCATTCGCTCAACATACCACACAGTACTAACAG 369757
                                                                          v  
  scaffold322|s       5477 GACGAACGTCGCTTGGGCCATTCGCTCAACATACCACACAGTACTAAAAG 5526

  scaffold126|s     369758 CCTCCCCAGGTGCAGCCATCTTTGGACGGGTCATGTTGTTCGACATCCCC 369807
                                                         v                   
  scaffold322|s       5527 CCTCCCCAGGTGCAGCCATCTTTGGACGGGACATGTTGTTCGACATCCCC 5576

  scaffold126|s     369808 TTCCTGGCCGACTGGAATAAAATTGGAGAATATAGGCAACACCAAACAGA 369857
                                    i                                        
  scaffold322|s       5577 TTCCTGGCCAACTGGAATAAAATTGGAGAATATAGGCAACACCAAACAGA 5626

  scaffold126|s     369858 CCAAAACACAGAACGAGAAAATAGCTCACGTCGTGATTGGGACTACAAAG 369907
                                         i                                   
  scaffold322|s       5627 CCAAAACACAGAACAAGAAAATAGCTCACGTCGTGATTGGGACTACAAAG 5676

  scaffold126|s     369908 TTGGTGATCAAGTACTTCTTAGAAAAGATGGTATACTCCGCAAAGGTGAA 369957
                                                                             
  scaffold322|s       5677 TTGGTGATCAAGTACTTCTTAGAAAAGATGGTATACTCCGCAAAGGTGAA 5726

  scaffold126|s     369958 AGTAGATATGAAAGTGATCCTTGGACTATCACATCAGTTCATACGAATGG 370007
                                                                             
  scaffold322|s       5727 AGTAGATATGAAAGTGATCCTTGGACTATCACATCAGTTCATACGAATGG 5776

  scaffold126|s     370008 CACCATCAGGATTCAACACGGAACCAAATCAGAAAGACTGAATATACGAA 370057
                                                                             
  scaffold322|s       5777 CACCATCAGGATTCAACACGGAACCAAATCAGAAAGACTGAATATACGAA 5826

  scaffold126|s     370058 GAGTTACACCTTTTTTTAACAACCAAACTTAAAACCGCATTAAATGTCAG 370107
                                     v                          i            
  scaffold322|s       5827 GAGTTACACCATTTTTTAACAACCAAACTTAAAACCGTATTAAATGTCAG 5876

  scaffold126|s     370108 TTTCAAAACGACAAC-AACGGACTCTCCCTCTTCAAACAACACTTACTCG 370156
                                          -                                  
  scaffold322|s       5877 TTTCAAAACGACAACAAACGGACTCTCCCTCTTCAAACAACACTTACTCG 5926

  scaffold126|s     370157 TTACACATGTTTAACAAACTCTTTAGTTCGTTATTGTTACTCTCATGAGA 370206
                                                                             
  scaffold322|s       5927 TTACACATGTTTAACAAACTCTTTAGTTCGTTATTGTTACTCTCATGAGA 5976

  scaffold126|s     370207 ACCCA-TTTTTTCACCTAAAAACACTTAGGTTTTTTGGTTCC-TTTTTAC 370254
                                -                                    -       
  scaffold322|s       5977 ACCCATTTTTTTCACCTAAAAACACTTAGGTTTTTTGGTTCCTTTTTTAC 6026

  scaffold126|s     370255 CTGATACTCCATTCGTGGGGCGAGTGACATAGGCCAAGAATCAGCCATTT 370304
                                                                             
  scaffold322|s       6027 CTGATACTCCATTCGTGGGGCGAGTGACATAGGCCAAGAATCAGCCATTT 6076

  scaffold126|s     370305 TTGTACCCTAGGGTACAAAACCTAAATAGAGCATGAATCAGCC-TTTTTG 370353
                                                                      -      
  scaffold322|s       6077 TTGTACCCTAGGGTACAAAACCTAAATAGAGCATGAATCAGCCTTTTTTG 6126

  scaffold126|s     370354 TACCCCTGGGTACAAAACCTAAATAGGAGCATTCTCAGGACCCCAAGTAG 370403
                                                                             
  scaffold322|s       6127 TACCCCTGGGTACAAAACCTAAATAGGAGCATTCTCAGGACCCCAAGTAG 6176

  scaffold126|s     370404 GAGAGTCCACCTCCCGACGGCATGGACTCCCCAACATGGAAGTTCAGAAC 370453
                                                                             
  scaffold322|s       6177 GAGAGTCCACCTCCCGACGGCATGGACTCCCCAACATGGAAGTTCAGAAC 6226

  scaffold126|s     370454 CCCAAATAAGAGAACACACTTTTGGAAGATCTGAACATCTTTCAGAAGGG 370503
                                                                             
  scaffold322|s       6227 CCCAAATAAGAGAACACACTTTTGGAAGATCTGAACATCTTTCAGAAGGG 6276

  scaffold126|s     370504 TATAGACATACCATATTGTGTAGAAGTCTACACAATGTTCGTTTGCATCG 370553
                                                                    i        
  scaffold322|s       6277 TATAGACATACCATATTGTGTAGAAGTCTACACAATGTTCGCTTGCATCG 6326

  scaffold126|s     370554 TTTGGACTGGAGTGCAGTTCCACTGCCTTTCCATCCTCACAATAGCACAA 370603
                                                                             
  scaffold322|s       6327 TTTGGACTGGAGTGCAGTTCCACTGCCTTTCCATCCTCACAATAGCACAA 6376

  scaffold126|s     370604 AATATAGCTCATAAAATCAATTCTTCGACACCTGTCGAAACTACCTATAA 370653
                                                                             
  scaffold322|s       6377 AATATAGCTCATAAAATCAATTCTTCGACACCTGTCGAAACTACCTATAA 6426

  scaffold126|s     370654 TTTTCGCGTGATATTTTTTACGATGATTTTCGGCTCAGGTCA 370695
                                                  i                  
  scaffold322|s       6427 TTTTCGCGTGATATTTTTTACGACGATTTTCGGCTCAGGTCA 6468

Matrix = 20p43g.matrix
Kimura (with divCpGMod) = 0.66
Transitions / transversions = 2.00 (6/3)
Gap_init rate = 0.00 (4 / 1237), avg. gap size = 1.00 (4 / 4)


5809 12.71 2.82 3.89 scaffold126|size770990 371917 372980 (398121) rnd-5_family-1150#Unknown 1 1053 (929) m_b951s001i84 19626

  scaffold126|s     371917 TTTATGATGGATTTACCTATAAATTGATTTGCGTACATACATACATCAAC 371966
                                             v  --- v       iiv i     i  ?v i
  rnd-5_family-          1 TTTATGATGGATTTACCTTTA---TTATTTGCGCGAACACATATATNTAT 47

  scaffold126|s     371967 TGATATCATAT-----TTGCGAAGTAAGGTCTAACTTCGCTCATGATAAA 372011
                           i -   i    ----- i      -                 i i    ?
  rnd-5_family-         48 CG-TATTATATCGTTATCGCGAAG-AAGGTCTAACTTCGCTCGTAATAAN 95

  scaffold126|s     372012 AATTATTTAAAGATATCATTCTTTTCTATTTCATTGATTTCCCCTTCATA 372061
                               ?   ?      v   v i     v    i          - i vi 
  rnd-5_family-         96 AATTNTTTNAAGATAGCATACCTTTCTTTTTCGTTGATTTCCC-TCCTCA 144

  scaffold126|s     372062 AATTGTTACTTGGACAAGGTCTAGCAATACTACTAGTGTGTACCTCCAAA 372111
                              i      i                v         i    v   v   
  rnd-5_family-        145 AATCGTTACTCGGACAAGGTCTAGCAAAACTACTAGTATGTAGCTCAAAA 194

  scaffold126|s     372112 CCATACAAGTCCAAAATATAAAAATAATTTTAATGCTGTTTCTTTATTTT 372161
                           v-     v        ------     ii  ?     ii    v    v 
  rnd-5_family-        195 A-ATACATGTCCAAAA------AATAACCTTNATGCTACTTCTGTATTAT 237

  scaffold126|s     372162 TTCTGATGCTGCCCCCCTACCACCCATCCTGTGACCAGTCCCATGCACAT 372211
                                 vi              ---------------             
  rnd-5_family-        238 TTCTGAGACTGCCCCCCTACCA---------------GTCCCATGCACAT 272

  scaffold126|s     372212 GAAATACACAAGCAAAAA-CACTCTACACCACCAAATGCATCCTCAAACA 372260
                            i  i             -i                            i 
  rnd-5_family-        273 GGAACACACAAGCAAAAAATACTCTACACCACCAAATGCATCCTCAAATA 322

  scaffold126|s     372261 ATGCTGCAGCAACTTCCTCCCCATCAGCCCATCTTGCAACCATCTTCCAA 372310
                             v              i i  v        i                  
  rnd-5_family-        323 ATTCTGCAGCAACTTCCCCTCCCTCAGCCCACCTTGCAACCATCTTCCAA 372

  scaffold126|s     372311 GGTACCTTATTCGCA-GAGAATTCAATTATTGCACTCGCACAGTGTATCA 372359
                                       i  -  ------         v   v i v i      
  rnd-5_family-        373 GGTACCTTATTCACATGA------AATTATTGCTCTCTCGCTGCGTATCA 416

  scaffold126|s     372360 TATTCCTCTTCTTTCTACTAAGATGACATTAGCTTGTGTTCATTTCAAAC 372409
                                     i      i                      v         
  rnd-5_family-        417 TATTCCTCTTTTTTCTATTAAGATGACATTAGCTTGTGTTGATTTCAAAC 466

  scaffold126|s     372410 ACAAGAAAATATTACATTAGGACTATGAAGAAAATGATAGTTGTCATTTA 372459
                                v          i  vv              i          v   
  rnd-5_family-        467 ACAAGTAAATATTACACTACCACTATGAAGAAAATAATAGTTGTCAATTA 516

  scaffold126|s     372460 CACAACAGGTTCAT-TGGAATTTATTAGTTTCTATATATATGCTCTTCAC 372508
                             ii          -i vi    v      v       v          i
  rnd-5_family-        517 CATGACAGGTTCATACGTGATTTCTTAGTTACTATATAGATGCTCTTCAT 566

  scaffold126|s     372509 CTGAA-GC--------CAAGCTCCT-CAAAAGCTGATATCAACATTCTCG 372548
                           v    -  --------     i   -v      i  i   v   ------
  rnd-5_family-        567 GTGAAGGCGGTGCAAACAAGCCCCTGAAAAAGCCGACATCCACA------ 610

  scaffold126|s     372549 TTCGCAACTTTCAATTCTCTACAGTACACACCATAACCCTGATTGTATTG 372598
                              i v                 i   i        i           v 
  rnd-5_family-        611 TTCACCACTTTCAATTCTCTACAATACGCACCATAATCCTGATTGTATGG 660

  scaffold126|s     372599 TTGGAGTGACAGATCAAGCTATGTGGTTCTTGATCCTCTGACAATCA-CA 372647
                               i   v     v       i   -        v         i - i
  rnd-5_family-        661 TTGGGGTGTCAGATAAAGCTATATGG-TCTTGATCATCTGACAATTAGCG 709

  scaffold126|s     372648 TTTCATG-ATTGGCAAT-AAAACATCTAAGTTTCCTCTAGGGGTT--AAA 372693
                             v   i-   v     -    v         v    i    i  --   
  rnd-5_family-        710 TTACATACATTCGCAATCAAAAAATCTAAGTTACCTCCAGGGATTACAAA 759

  scaffold126|s     372694 TAATAAACCCATTTTACACC-ATTTTTTTATGAACTGCACCGCTATAGAT 372742
                           v?         i     ?  -      v        i    v  i   i 
  rnd-5_family-        760 ANATAAACCCACTTTACNCCAATTTTTGTATGAACTACACCTCTGTAGGT 809

  scaffold126|s     372743 GATATTTCATTTCATTTCTTAAAGTGATCACTGTGACAAGTTTCTACCAA 372792
                                  i        v      v        i   i   i   vi  v 
  rnd-5_family-        810 GATATTTTATTTCATTGCTTAAACTGATCACTATGATAAGCTTCAGCCTA 859

  scaffold126|s     372793 CAAGTTTGATGTCAGTGGACATCCATTTTTGTTCATG-TTTGAAAAAGTT 372841
                                      i    ?    i            i  -            
  rnd-5_family-        860 CAAGTTTGATGCCAGTNGACACCCATTTTTGTTCGTGATTTGAAAAAGTT 909

  scaffold126|s     372842 GTAGTCGCCATTGTGTAAGTGTATGATCATGAATGATTTA-----ATCAC 372886
                                    i                          ? ii-----     
  rnd-5_family-        910 GTAGTCGCCGTTGTGTAAGTGTATGATCATGAATGANTCGTCAGTATCAC 959

  scaffold126|s     372887 TGTATGGCCCCGGTTTTCTAACATGGTAGAACATTACAGTTATATTTCTT 372936
                               i     iv       i i   v     v       i  ?       
  rnd-5_family-        960 TGTACGGCCCTTGTTTTCTGATATGCTAGAAAATTACAGCTANATTTCTT 1009

  scaffold126|s     372937 TCATTACATTATCTAGCAGCAAATAGTGCCAACAAGCTCTAGCT 372980
                                     i                  i            i 
  rnd-5_family-       1010 TCATTACATTGTCTAGCAGCAAATAGTGCTAACAAGCTCTAGTT 1053

Matrix = 20p43g.matrix
Kimura (with divCpGMod) = 12.31
Transitions / transversions = 1.50 (78/52)
Gap_init rate = 0.05 (55 / 1063), avg. gap size = 1.29 (71 / 55)


1099 17.40 1.70 17.70 scaffold126|size770990 372981 373392 (397709) C scaffold360|size312727_(dbseq-nr_717)_[58593,65069]#LTR/Gypsy (6060) 417 62 m_b951s001i85 19627

  scaffold126|s     372981 GTGACCTGAGCCG----TTCGGCACAAAAAAAATATCACGCGAAAAATAT 373026
                                        ---- --  i- iv              i    v   
C scaffold360|s        417 GTGACCTGAGCCGAAAAT--GGT-CGTAAAAAATATCACGCAAAAATTAT 371

  scaffold126|s     373027 AGGTAAGTTTGACAGCGGTCAAAGAGTTTATTTTTATGAGCTTAATTTGC 373076
                                iv  i     vv   i    -  iiv           vv    vv
C scaffold360|s        370 AGGTAGTTTCGACAGGTGTCGAAGA-TTCGATTTTATGAGCTATATTTTA 322

  scaffold126|s     373077 TCTAATTGTGAGGATGGAAGGGCAGTGGAGCTGCTCTTCCAATCCAAACG 373126
                            vi                i         i    v  -   i        
C scaffold360|s        321 TACAATTGTGAGGATGGAAAGGCAGTGGAACTGCACT-CCAGTCCAAACG 273

  scaffold126|s     373127 ATACAAACGA-AATGTGTGTAGA-TTCTACATACATTTGGTATGTATTTA 373174
                             i       -v  -        -       i -  v        viv  
C scaffold360|s        272 ATGCAAACGATCAT-TGTGTAGACTTCTACACA-ATATGGTATGTTCATA 225

  scaffold126|s     373175 GCCTTCTTAAATGAAGGGGCTATGGACTCTGGTGTTCTGGAGCCCATAGG 373224
                           v      ---- i   -----   --i  v i v   ----- i  -   
C scaffold360|s        224 CCCTTCT----TAAAG-----ATG--TTCAGATCTTC-----CTCA-AGG 192

  scaffold126|s     373225 GCAGTGGACTCCTGTGGTGGGGAGTCCTATCCTTTTGGACCAGGGCAGTG 373274
                            ---  vv   i   v-     ----------  i  i  ----------
C scaffold360|s        191 G---TGTTCTCTTGTT-TGGGG----------TTCTGAAC---------- 166

  scaffold126|s     373275 TATTCCAATGTTGGGGAGTCCTTGCCTTTTGGATCAGTGGCAGTGGACT- 373323
                           --     -             v    viiv   --------i       -
C scaffold360|s        165 --TTCCA-TGTTGGGGAGTCCATGCCGCCGGGA--------GGTGGACTC 127

  scaffold126|s     373324 TCCCGCCTGGGGAGTCCTGAGAATGCTCCTTTTGTATTTTGTACCAATGG 373373
                              ii i     --               v   ivi         v v  
C scaffold360|s        126 TCCTACTTGGGG--TCCTGAGAATGCTCCATTTAGGTTTTGTACCCAGGG 79

  scaffold126|s     373374 GTACAAAAATGGGCTGATT 373392
                                    --        
C scaffold360|s         78 GTACAAAAA--GGCTGATT 62

Matrix = 20p43g.matrix
Kimura (with divCpGMod) = 17.52
Transitions / transversions = 1.03 (30/29)
Gap_init rate = 0.16 (66 / 411), avg. gap size = 1.06 (70 / 66)


596 12.69 1.54 9.09 scaffold126|size770990 373277 373406 (397695) scaffold133|size826974_(dbseq-nr_519)_[800995,807399]#LTR/Gypsy 6285 6405 (0) m_b951s001i86 19628

  scaffold126|s     373277 TTCCAATGTTGGGGAGTCCTTGCCTTTTGGATCAGTGGCAGTGGACT-TC 373325
                                -             v      iv   --------i       -  
  scaffold133|s       6285 TTCCA-TGTTGGGGAGTCCATGCCTTCGGGA--------GGTGGACTCTC 6325

  scaffold126|s     373326 CCGCCTGGGGAGTCCTGAGAATGCTCCT-TTTGTATTTTGTACCAATGGG 373374
                            ii i     --                -   ivi         v v   
  scaffold133|s       6326 CTACTTGGGG--TCCTGAGAATGCTCCTATTTAGGTTTTGTACCCAGGGG 6373

  scaffold126|s     373375 TACAAAAATGGGCTGATTTTTGGCCTATGTCA 373406
                                   vv        i             
  scaffold133|s       6374 TACAAAAAATGGCTGATTCTTGGCCTATGTCA 6405

Matrix = 20p43g.matrix
Kimura (with divCpGMod) = 12.94
Transitions / transversions = 1.14 (8/7)
Gap_init rate = 0.10 (13 / 129), avg. gap size = 1.00 (13 / 13)


4609 11.32 2.46 3.81 scaffold126|size770990 373404 374174 (396927) rnd-1_family-140#Unknown 327 1087 (190) m_b951s001i87 19629

  scaffold126|s     373404 TCAAGCTGCTAGAACTATATTGCAGTGTCTTATCCACTGATACCTGTCAC 373453
                             v  i v  i                                       
  rnd-1_family-        327 TCTAGTTTCTGGAACTATATTGCAGTGTCTTATCCACTGATACCTGTCAC 376

  scaffold126|s     373454 CAATAATGTATATTAGGTACCCATATTAATAGGATGATACATGTAGAGGC 373503
                            v        i         v      v i  v      i          
  rnd-1_family-        377 CTATAATGTACATTAGGTACACATATTCACAGTATGATATATGTAGAGGC 426

  scaffold126|s     373504 AGACTGAAATAACTGACTCT-TTTTGTTGCAATAAAAAAATACAGTATTC 373552
                                         vi   i-          i  i  ?v    v      
  rnd-1_family-        427 AGACTGAAATAACTTGCTCCGTTTTGTTGCAGTAGAANCATACTGTATTC 476

  scaffold126|s     373553 TACATAAAGAGAAATTTCTTCACTCTTTTGAAAATGGTTGGGATACGAAT 373602
                              i          ? v      ?           i         i    
  rnd-1_family-        477 TACGTAAAGAGAAANTACTTCACNCTTTTGAAAATAGTTGGGATATGAAT 526

  scaffold126|s     373603 TCATATCTTCAACAGCCAAAAAGTTGCTCCCCATTTCTAGTTATGTCAAG 373652
                                v                         i                i 
  rnd-1_family-        527 TCATAACTTCAACAGCCAAAAAGTTGCTCCCTATTTCTAGTTATGTCAGG 576

  scaffold126|s     373653 AGCCCTGCTGCCACCATAGTGACAAGATTCT---TCTAAAATGACTTTGT 373699
                           i i    ii  iii     i           ---       v        
  rnd-1_family-        577 GGTCCTGTCGCTGTCATAGCGACAAGATTCTCTGTCTAAAAGGACTTTGT 626

  scaffold126|s     373700 AGAACTCATCCTTGTGTTATGTTGGAGGTTTTTATGTTCAATCCTTTAAT 373749
                                  i  i              v       i   i            
  rnd-1_family-        627 AGAACTCGTCTTTGTGTTATGTTGGTGGTTTTTGTGTCCAATCCTTTAAT 676

  scaffold126|s     373750 CTCATCTATGCTTCAGCCTCTATGTGTGCTGCCTGTGGCAAAATATATAG 373799
                                                    v             v v     i v
  rnd-1_family-        677 CTCATCTATGCTTCAGCCTCTATGTCTGCTGCCTGTGGCCACATATACAC 726

  scaffold126|s     373800 GACAAAATTATCTTTTTTGTAGTTGCCATTGTGTAGAACTATGCCATATT 373849
                                  v       i       i              v    i    v 
  rnd-1_family-        727 GACAAAAATATCTTTCTTGTAGTCGCCATTGTGTAGAAGTATGTCATAGT 776

  scaffold126|s     373850 G--GCAACAATCTCTGCATCCATAAGTACTGCAAAAACCCTTTGTGTTGT 373897
                            --                       v          v            
  rnd-1_family-        777 GAGGCAACAATCTCTGCATCCATAAGAACTGCAAAAAACCTTTGTGTTGT 826

  scaffold126|s     373898 GT------------TGGTATGTCATATTAGTTAGATGGGAACTGTGATGT 373935
                             ------------      ?vi                    i      
  rnd-1_family-        827 GTAGATGAGGCTGGTGGTATNGTATATTAGTTAGATGGGAACTATGATGT 876

  scaffold126|s     373936 ACATTGTACTGTGGCATCATAACATTGTTGATGGCTAAAACACCAGATAC 373985
                           i     v              v             i       i      
  rnd-1_family-        877 GCATTGAACTGTGGCATCATACCATTGTTGATGGCCAAAACACTAGATAC 926

  scaffold126|s     373986 TGTAAAATTTACATGAAAAAGTGACAACAACGTTGGATAGTCCTAGCTTG 374035
                                   v     v      v  v     v      i      v     
  rnd-1_family-        927 TGTAAAATGTACATCAAAAAGAGAAAACAAAGTTGGACAGTCCTTGCTTG 976

  scaffold126|s     374036 TTGGATTCATTATATTATGCTCTATGGTATCTTACAAGACTTCTATGTCT 374085
                                     ?                   i    i    --v  i  --
  rnd-1_family-        977 TTGGATTCATNATATTATGCTCTATGGTATTTTACGAGAC--ATACGT-- 1022

  scaffold126|s     374086 ACACTATGTT-TACAATACATATGTTACGAGACCTATTATGGAATAGCAT 374134
                           -- i i i i-   v  i---i i i   v i--       --    ---
  rnd-1_family-       1023 --ATTGTATCGTACTATG---GTATCACGCGG--TATTATG--ATAG--- 1060

  scaffold126|s     374135 CACCTGATATTTACTTTTACTTGTATTGTACCATAGTACC 374174
                           ----------          v          ---i     
  rnd-1_family-       1061 ----------TTACTTTTACATGTATTGTAC---GGTACC 1087

Matrix = 20p43g.matrix
Kimura (with divCpGMod) = 10.98
Transitions / transversions = 1.40 (49/35)
Gap_init rate = 0.04 (34 / 770), avg. gap size = 1.41 (48 / 34)


3672 3.89 2.52 3.16 scaffold126|size770990 374173 374649 (396452) genome_9_5969#DNA 1 474 (0) m_b951s001i88 19630

  scaffold126|s     374173 CCAGTCAAAAACTATAACAGGGAACTAAAATGTCCCTTATTTTACCCCTC 374222
                                            v                                
  genome_9_5969          1 CCAGTCAAAAACTATAAGAGGGAACTAAAATGTCCCTTATTTTACCCCTC 50

  scaffold126|s     374223 AAAACAACCATATTATGATGTGTTGTAAATGAATTA----------TGAA 374262
                           i    i            i                 ----------    
  genome_9_5969         51 GAAACGACCATATTATGACGTGTTGTAAATGAATTAATTAATAATCTGAA 100

  scaffold126|s     374263 GTTGCAGTTCCCTCAGAGATGCTATCGAGAGCATAAGTCTAGCTTCACAG 374312
                                              ii           v                 
  genome_9_5969        101 GTTGCAGTTCCCTCAGAGACACTATCGAGAGCTTAAGTCTAGCTTCACAG 150

  scaffold126|s     374313 GACCTCAGGTCTTAAATAAGTCACTATTTAAGCAGGTCTCAAGATGTCCT 374362
                                                    i                        
  genome_9_5969        151 GACCTCAGGTCTTAAATAAGTCACTGTTTAAGCAGGTCTCAAGATGTCCT 200

  scaffold126|s     374363 TGTTTCAAGATAGTTCCCTTTTATAGTTCCTCGTAGACCTTGGTATCATA 374412
                                              i                   i          
  genome_9_5969        201 TGTTTCAAGATAGTTCCCTCTTATAGTTCCTCGTAGACCCTGGTATCATA 250

  scaffold126|s     374413 TTTACGTCGAACTTGAATGTCCCTCAAGTCTGAAATAAGTACTACTTAAC 374462
                                  v   v  i         i                         
  genome_9_5969        251 TTTACGTAGAAATTAAATGTCCCTTAAGTCTGAAATAAGTACTACTTAAC 300

  scaffold126|s     374463 C--ATAATAGAGTACGATAGATATTATTTTTGCGCGCCTCTTTGCCTTTA 374510
                            --                   -  -    i           i       
  genome_9_5969        301 CATATAATAGAGTACGATAGAT-TT-TTTTCGCGCGCCTCTTCGCCTTTA 348

  scaffold126|s     374511 ACAGAGAGGGGACATTTGAGGGGACATTTTTGGTCCAAGAAAAAATACGT 374560
                                ------------                  v   -          
  genome_9_5969        349 ACAGA------------GAGGGGACATTTTTGGTCGAAG-AAAAATACGT 385

  scaffold126|s     374561 AGGTTTGGGCTGTTTTAAAATAGGAATTAGTATTTTTTGCTGATAGTTCC 374610
                                                                             
  genome_9_5969        386 AGGTTTGGGCTGTTTTAAAATAGGAATTAGTATTTTTTGCTGATAGTTCC 435

  scaffold126|s     374611 CTCTTATAGTGATAGTTCCTCATTATAGTTTTTGACTGG 374649
                                                i                 
  genome_9_5969        436 CTCTTATAGTGATAGTTCCTCGTTATAGTTTTTGACTGG 474

Matrix = 20p43g.matrix
Kimura (with divCpGMod) = 2.78
Transitions / transversions = 2.60 (13/5)
Gap_init rate = 0.04 (17 / 476), avg. gap size = 1.59 (27 / 17)


1990 13.39 5.43 3.94 scaffold126|size770990 374720 375069 (396032) C genome_6_8638#LTR/Gypsy (0) 564 210 m_b951s001i89 19631

  scaffold126|s     374720 TAGAGTTGTGTACCATTCTCATCCCGGAAGTTTTGTCGAGATAGGGATTA 374769
                                      v  i             v    i i      v      i
C genome_6_8638        564 TAGAGTTGTGTCCCGTTCTCATCCCGGACGTTTCGCCGAGATTGGGATTG 515

  scaffold126|s     374770 TCCCAGGATGGGAGCTAACGGGATTGGGATCATCCCAGAATTTGACAGGA 374819
                               i        v i        i           i i   i   i   
C genome_6_8638        514 TCCCGGGATGGGACCCAACGGGATCGGGATCATCCCGGGATTCGACGGGA 465

  scaffold126|s     374820 TTATCAAATATCCAGGATTG-------------TGGGATATACTGGGATG 374856
                              i         i      -------------i               i
C genome_6_8638        464 TTACCAAATATCCGGGATTGACCGGGATTTTCCCGGGATATACTGGGATA 415

  scaffold126|s     374857 TAGCCGGGATGATGGATACCTGTCCAAATATGGCACAAAAAGTGCACGAA 374906
                                                          v    i             
C genome_6_8638        414 TAGCCGGGATGATGGATACCTGTCCAAATATTGCACGAAAAGTGCACGAA 365

  scaffold126|s     374907 CAAAAAGACTCACAGGTGTGTAAGAAACCTAAAACAGGTTTGTGCTAACA 374956
                                         ii  i    v      vv        i      i  
C genome_6_8638        364 CAAAAAGACTCACAAATGCGTAACAAACCTTTAACAGGTTCGTGCTAGCA 315

  scaffold126|s     374957 GGTACAAT--ACATTATGTCTTTGCATTTATACCTATATTATGATTAAAC 375004
                                   --       i   v    -------------        viv
C genome_6_8638        314 GGTACAATACACATTATATCTGTGCA-------------TATGATTACGG 278

  scaffold126|s     375005 GATGCTTGCATGTGCAGAGATCTTATCTTTTATATTGCGTAGAT----CA 375050
                                    i vi   i                - v v   i  ----  
C genome_6_8638        277 GATGCTTGCGTTCGCAAAGATCTTATCTTTTAT-TGGGGTAAATCCTACA 229

  scaffold126|s     375051 TAGAATAATTGAATGTTAA 375069
                                    ivv  v    
C genome_6_8638        228 TAGAATAATCTTATCTTAA 210

Matrix = 20p43g.matrix
Kimura (with divCpGMod) = 10.03
Transitions / transversions = 1.65 (28/17)
Gap_init rate = 0.05 (17 / 349), avg. gap size = 1.94 (33 / 17)


2260 16.17 6.95 15.78 scaffold126|size770990 375073 375806 (395295) C rnd-1_family-164#Unknown (389) 1195 518 m_b951s001i90 19632

  scaffold126|s     375073 TGATCCTTATTTACAATAAATTTTAAAATAAATTAATTTTTGCTTGTGAA 375122
                                                        i    vi        iv    
C rnd-1_family-       1195 TGATCCTTATTTACAATAAATTTTAAAATGAATTTGTTTTTGCTCCTGAA 1146

  scaffold126|s     375123 GGAATAAATTTATTTTTAGCTGTGGACCCCTCCGTCCTTATTTATACGAG 375172
                                           vv v      i                       
C rnd-1_family-       1145 GGAATAAATTTATTTTACGATGTGGATCCCTCCGTCCTTATTTATACGAG 1096

  scaffold126|s     375173 AAATACAACATTATTTTTTAGCCAAAAAATGATACTAACTACTCTGCTAT 375222
                           v  i           v    v                ----         
C rnd-1_family-       1095 TAACACAACATTATTATTTATCCAAAAAATGATACTA----CTCTGCTAT 1050

  scaffold126|s     375223 GAACAAAATGCTATTTC-AATGTATTTCATGTTATTACCTATTATTACTA 375271
                                   i   ?    -   ?    i  -  ----              
C rnd-1_family-       1049 GAACAAAACGCTNTTTCTAATNTATTCCA-GT----ACCTATTATTACTA 1005

  scaffold126|s     375272 TGCAATCTACTCTAGTAGAGCAACTCTAGTAAG-GACTGCGATCAACTAG 375320
                             -------------- i  ------   i   -      i   i     
C rnd-1_family-       1004 TG--------------AAAG------TAGCAAGCGACTGCAATCGACTAG 975

  scaffold126|s     375321 AAAAAACGTCCCTCTCTCCATCCCTGCTCTTTGTTCTTTTGTACCCTGGT 375370
                                  -  v         i i                i         -
C rnd-1_family-        974 AAAAAAC-TCGCTCTCTCCACCTCTGCTCTTTGTTCTTTCGTACCCTGG- 927

  scaffold126|s     375371 TTTGCAGTTTTGCCCAGCTAAAATTGGTTTATTGTTGTGTAAAGTTGTTG 375420
                           -------      ------------     --------------------
C rnd-1_family-        926 -------TTTTGC------------GGTTT-------------------- 916

  scaffold126|s     375421 GTGCCATGTCCGACATGGGGTCACCGGACAGAGTCACCCACAGATCACAC 375470
                           -i   vv ii      v v      ??v ii  i i       vi     
C rnd-1_family-        915 -CGCCCAGCTCGACATCGCGTCACCNNCCGAAGCCGCCCACAGCCCACAC 867

  scaffold126|s     375471 CATCAACTTAACCCATTGATAGAGCCGACCTAGTGGGGGATCTTGCTCCC 375520
                                  vv      i           v  v     i      i      
C rnd-1_family-        866 CATCAACGGAACCCACTGATAGAGCCGTCCGAGTGGAGGATCTCGCTCCC 817

  scaffold126|s     375521 TGCATCTCTTCTATTTGTTCTTTCGTGCCATGGT-----AATT------- 375558
                            v  i    ?  v  i             v    -----?i  -------
C rnd-1_family-        816 TCCACCTCTNCTCTTCGTTCTTTCGTGCCCTGGTTTTGCNGTTTTGCCCA 767

  scaffold126|s     375559 ----ATATTGGTTGGCTGTTGTGTGTTTTTGTTGACAGTGACGATGCTCT 375604
                           ---- v       vii        ivvv      ---   - v   -  i
C rnd-1_family-        766 GCTAAAATTGGTTTATTGTTGTGTAAAGTTGTTG---GTG-CCATG-TCC 722

  scaffold126|s     375605 GACACGGCAACATCACCGTCTATGTCTAAAGCCCCCAAAGGTTCACATCA 375654
                               i  --- i    ------  v ii     v  v vi i     i  
C rnd-1_family-        721 GACATGG---CGTCAC------TGGCCGAAGCCGCCCACAGCTCACACCA 681

  scaffold126|s     375655 T---------CCTC---------------ACTGGAGG-TCTCATTTGCTC 375679
                            ---------    --------------- v      -    ii iv   
C rnd-1_family-        680 TCGACGGAACCCTCTGATAGAGCCGNCCGAGTGGAGGATCTCGCTCCCTC 631

  scaffold126|s     375680 CTCCTTTTCTCTTTCTTCTTCAGTCTTTTGTGTCCTAGTTGTGACCTTTT 375729
                            v   i        v -------     i   i  ii  vi --------
C rnd-1_family-        630 CACCTCTTCTCTTTGT-------TCTTTCGTGCCCCGGTAAT-------- 596

  scaffold126|s     375730 GCAAGTGGTTGGTTGTTGTATAATGTTTTCTGACGGAAATGATGA-GTGA 375778
                           --- v              i ---- i  i  v  iv i   i  - iv 
C rnd-1_family-        595 ---ATTGGTTGGTTGTTGTGT----TCTTTTGTCGACAGTGACGATGCCA 553

  scaffold126|s     375779 TG---ATT-CCATGTCTGACATGGCA---TCACCG 375806
                             ---i  -    i  i    i    ---      
C rnd-1_family-        552 TGTCTGTTGCCATATCCGACACGGCAGCGTCACCG 518

Matrix = 20p43g.matrix
Kimura (with divCpGMod) = 15.08
Transitions / transversions = 1.44 (59/41)
Gap_init rate = 0.16 (119 / 733), avg. gap size = 1.33 (158 / 119)

2765 11.78 1.35 2.96 scaffold126|size770990 375112 375557 (395544) C rnd-1_family-295#Unknown (0) 439 1 m_b951s001i91 19632

  scaffold126|s     375112 TTGCTTGTGAAGGAATAAATTTATTTTTAGCTGTGGACCCCTCCGTCCTT 375161
                                iv                    vv v      i            
C rnd-1_family-        439 TTGCTCCTGAAGGAATAAATTTATTTTACGATGTGGATCCCTCCGTCCTT 390

  scaffold126|s     375162 ATTTATACGAGAAATACAACATTATTTTTTAGCCAAAAAATGATACTAAC 375211
                                      v  i           v    -                --
C rnd-1_family-        389 ATTTATACGAGTAACACAACATTATTATTTA-CCAAAAAATGATACTA-- 343

  scaffold126|s     375212 TACTCTGCTATGAACAAAATGCTATTTC-AATGTATTTCATGTTATTACC 375260
                           --                 i   ?    -        i            
C rnd-1_family-        342 --CTCTGCTATGAACAAAACGCTNTTTCTAATGTATTCCATGTTATTACC 295

  scaffold126|s     375261 TATTATTACTATGCAATCTACT-----CTAGTAGAGCAACTCTAGTAAGG 375305
                                        v  -     -----    i   -------i  i  v 
C rnd-1_family-        294 TATTATTACTATGAAA-CTACTTATAGCTAGCAGA-------CAGCAACG 253

  scaffold126|s     375306 ACTGCGATCAACTAGAAAAAACGTCCCTCTCTCCATCCCTGCTCTTTGTT 375355
                                i   i            v  v   ?     i i  v         
C rnd-1_family-        252 ACTGCAATCGACTAGAAAAAACCTCGCTCNCTCCACCTCTTCTCTTTGTT 203

  scaffold126|s     375356 CTTTTGTACCCTGGTTTTGCAGTTTTGCCCAGCTAAAATTGGTTTATTGT 375405
                              ii  i   i        i     ?                 vi    
C rnd-1_family-        202 CTTCCGTGCCCCGGTTTTGCGGTTTTNCCCAGCTAAAATTGGTTGGTTGT 153

  scaffold126|s     375406 TGTGTAAAGTTGTTGGTGCCATGTCCGACATGGGGTCACCGGACAGAGTC 375455
                                  ?       i                 v        v ii  i 
C rnd-1_family-        152 TGTGTAANGTTGTTGATGCCATGTCCGACATGGCGTCACCGGCCGAAGCC 103

  scaffold126|s     375456 ACCCACAGATCACACCATCAACTTAACCCATTGATAGAGCCGACCTAGTG 375505
                           i       v          i  vv     vi           ?  v    
C rnd-1_family-        102 GCCCACAGCTCACACCATCGACGGAACCCTCTGATAGAGCCGNCCGAGTG 53

  scaffold126|s     375506 GGGGATCTTGCTCCCTGCATCTCTTCTATTTGTTCTTTCGTGCCATGGTA 375555
                            i      i       v  i       v                vi    
C rnd-1_family-         52 GAGGATCTCGCTCCCTCCACCTCTTCTCTTTGTTCTTTCGTGCCCCGGTA 3

  scaffold126|s     375556 AT 375557
                             
C rnd-1_family-          2 AT 1

Matrix = 20p43g.matrix
Kimura (with divCpGMod) = 10.54
Transitions / transversions = 1.32 (29/22)
Gap_init rate = 0.03 (15 / 445), avg. gap size = 1.27 (19 / 15)

2815 12.00 12.25 1.27 scaffold126|size770990 375329 375826 (395275) C rnd-1_family-164#Unknown (760) 824 273 m_b951s001i92 19632

  scaffold126|s     375329 TCCCTCTCTCCATCCCTGCTCTTTGTTCTTTTGTACCCTGGTTTTGCAGT 375378
                             v   i     i i  ?     i       i  i            ?  
C rnd-1_family-        824 TCGCTCCCTCCACCTCTNCTCTTCGTTCTTTCGTGCCCTGGTTTTGCNGT 775

  scaffold126|s     375379 TTTGCCCAGCTAAAATTGGTTTATTGTTGTGTAAAGTTGTTGGTGCCATG 375428
                                                                             
C rnd-1_family-        774 TTTGCCCAGCTAAAATTGGTTTATTGTTGTGTAAAGTTGTTGGTGCCATG 725

  scaffold126|s     375429 TCCGACATGGGGTCACCGGACAGAGTCACCCACAGATCACACCATCAACT 375478
                                     v     i  v ii  i i       v          i  v
C rnd-1_family-        724 TCCGACATGGCGTCACTGGCCGAAGCCGCCCACAGCTCACACCATCGACG 675

  scaffold126|s     375479 TAACCCATTGATAGAGCCGACCTAGTGGGGGATCTTGCTCCCTGCATCTC 375528
                           v     vi           ?  v     i      i       v  i   
C rnd-1_family-        674 GAACCCTCTGATAGAGCCGNCCGAGTGGAGGATCTCGCTCCCTCCACCTC 625

  scaffold126|s     375529 TTCTATTTGTTCTTTCGTGCCATGGTAATTATATTGGTTGGCTGTTGTGT 375578
                               v                vi      ---         i        
C rnd-1_family-        624 TTCTCTTTGTTCTTTCGTGCCCCGGTAAT---ATTGGTTGGTTGTTGTGT 578

  scaffold126|s     375579 GTTTTTGTTGACAGTGACGATGC----------------TCTGACACGGC 375612
                           vi      i              ----------------  i        
C rnd-1_family-        577 TCTTTTGTCGACAGTGACGATGCCATGTCTGTTGCCATATCCGACACGGC 528

  scaffold126|s     375613 AACATCACCGTCTAT-GTCTAAAGCCCCCAAAGGTTCACATCATCCTC-- 375659
                            i i          i-                       i        --
C rnd-1_family-        527 AGCGTCACCGTCTACCGTCTAAAGCCCCCAAAGGTTCACGTCATCCTCAC 478

  scaffold126|s     375660 -ACT-------------------------------GGAGG---TCTCATT 375674
                           -   -------------------------------     ---    i  
C rnd-1_family-        477 CACTCGCCNGAACCCTCTGATAGAGCCGACCGAGCGGAGGGTCTCTCGTT 428

  scaffold126|s     375675 TGCTCCTCCTTTTCTCTTTCT--TCTTCAGTCTTTTGTGTCCTAGTTGTG 375722
                           i     v          i   --     v     ii v    ii      
C rnd-1_family-        427 CGCTCCACCTTTTCTCTCTCTCTTCTTCCGTCTTCCGGGTCCCGGTTGTG 378

  scaffold126|s     375723 ACCTTTTGCAAGTGGTTGGTTGTTGTATAATGTTTTCTGACGGAAATGAT 375772
                           i      v                          v -   i  ---i  i
C rnd-1_family-        377 GCCTTTTCCAAGTGGTTGGTTGTTGTATAATGTTGT-TGATGG---CGAC 332

  scaffold126|s     375773 GAGTGATGATTCCATGTCTGACATGGCATCACCGGCCGGAAC--CCGACA 375820
                                 i           i        i          i i --  v   
C rnd-1_family-        331 GAGTGACGATTCCATGTCCGACATGGCGTCACCGGCCGAAGCCGCCCACA 282

  scaffold126|s     375821 ---CACACC 375826
                           ---      
C rnd-1_family-        281 GCTCACACC 273

Matrix = 20p43g.matrix
Kimura (with divCpGMod) = 8.92
Transitions / transversions = 2.28 (41/18)
Gap_init rate = 0.03 (16 / 497), avg. gap size = 4.25 (68 / 16)


311 21.31 8.60 4.12 scaffold126|size770990 375802 375894 (395207) C rnd-1_family-164#Unknown (1334) 250 154 m_b951s001i93 19632

  scaffold126|s     375802 CACCGGCCGGAAC----CCGACACACACCCCTAGAGAGAACCAAGTGGGT 375847
                             v     vi   ---- v   i  ii   i    i v    i  i    
C rnd-1_family-        250 CAGCGGCCCAAACGACGCAGACGCATGCCCTTAGAAACAACCGAGCGGGT 201

  scaffold126|s     375848 CATCTTCCTCTCGACGCAATGCGTTATTGTTGTTGTTGT----TGTTGTT 375893
                            i          i   ii--  v vi   --        ----       
C rnd-1_family-        200 CGTCTTCCTCTCAACGTG--GCCTGGTTG--GTTGTTGTATAATGTTGTT 155

  scaffold126|s     375894 G 375894
                            
C rnd-1_family-        154 G 154

Matrix = 20p43g.matrix
Kimura (with divCpGMod) = 19.95
Transitions / transversions = 2.17 (13/6)
Gap_init rate = 0.07 (6 / 92), avg. gap size = 2.00 (12 / 6)


1505 7.08 1.63 2.46 scaffold126|size770990 375958 376203 (394898) C rnd-1_family-1072#Unknown (20) 244 1 m_b951s001i94 19633

  scaffold126|s     375958 CAACGTGTACACGT-GTTTGTGTATG-GGCTGGTCTGGAGGTCTGGCGTT 376005
                             i   i -     -       i-  -                      i
C rnd-1_family-        244 CAGCGTAT-CACGTAGTTTGTGC-TGCGGCTGGTCTGGAGGTCTGGCGTC 197

  scaffold126|s     376006 GCCAGATTTTGT-GAGAATTTATTTTCAACAAAATTTAAGAGAAATTTCG 376054
                                    ?  -                 ?                   
C rnd-1_family-        196 GCCAGATTTNGTTGAGAATTTATTTTCAACNAAATTTAAGAGAAATTTCG 147

  scaffold126|s     376055 TTGAAAAAAGTGGCGGGAAAGATCTCAACAAAATTTTCAGAGTGTTGAAA 376104
                                  ?           v   i                 ?i v     
C rnd-1_family-        146 TTGAAAANAGTGGCGGGAACGATTTCAACAAAATTTTCAGANCGATGAAA 97

  scaffold126|s     376105 TGTTGTTGAGATCAGATTGAGTTTAAATAATGACGGGAGATAGAAGTAAA 376154
                            v         vii    v           v     v      -   ---
C rnd-1_family-         96 TTTTGTTGAGAGTGGATTTAGTTTAAATAAGGACGGTAGATAG-AGT--- 51

  scaffold126|s     376155 AACGAAATGTTC-ACAAAAAATAAATTTATTTTAAAATTTATTGTAAATA 376203
                                     i - v                 ?                 
C rnd-1_family-         50 AACGAAATGTCCGAGAAAAAATAAATTTATTTNAAAATTTATTGTAAATA 1

Matrix = 20p43g.matrix
Kimura (with divCpGMod) = 6.77
Transitions / transversions = 1.12 (9/8)
Gap_init rate = 0.04 (10 / 245), avg. gap size = 1.00 (10 / 10)


347 4.17 0.00 0.00 scaffold126|size770990 376170 376217 (394884) rnd-1_family-164#Unknown 1155 1202 (382) m_b951s001i95 19634

  scaffold126|s     376170 AAAAATAAATTTATTTTAAAATTTATTGTAAATAAGGATCAGCCTAAG 376217
                                i     i                                    
  rnd-1_family-       1155 AAAAACAAATTCATTTTAAAATTTATTGTAAATAAGGATCAGCCTAAG 1202

Matrix = 20p43g.matrix
Kimura (with divCpGMod) = 4.35
Transitions / transversions = 1.00 (2/0)
Gap_init rate = 0.00 (0 / 47), avg. gap size = 0.0 (0 / 0)


346 12.50 0.00 0.00 scaffold126|size770990 376226 376273 (394828) C genome_6_8638#LTR/Gypsy (365) 199 152 m_b951s001i96 19631

  scaffold126|s     376226 AGTACGTAACATACCATCTGTACAATCCATTTGTGGCATGTGAACATA 376273
                                               v       i  i   i i i        
C genome_6_8638        199 AGTACGTAACATACCATCTGAACAATCCGTTCGTGACGTATGAACATA 152

Matrix = 20p43g.matrix
Kimura (with divCpGMod) = 7.27
Transitions / transversions = 5.00 (5/1)
Gap_init rate = 0.00 (0 / 47), avg. gap size = 0.0 (0 / 0)


3115 9.57 3.64 0.22 scaffold126|size770990 376274 376713 (394388) C genome_11_18930#DNA (0) 479 25 m_b951s001i97 19635

  scaffold126|s     376274 TCCCCATCCTTTTCTTACGGTGCATCTAGTGCACCGTAACTAGCTTTCCC 376323
                                            i                 i              
C genome_11_189        479 TCCCCATCCTTTTCTTATGGTGCATCTAGTGCACCATAACTAGCTTTCCC 430

  scaffold126|s     376324 CATCATAATCCTTATGGTGCATCTAGTGCACCATAACTGGACCATTCCTA 376373
                                                                v    v       
C genome_11_189        429 CATCATAATCCTTATGGTGCATCTAGTGCACCATAACAGGACGATTCCTA 380

  scaffold126|s     376374 CATAGCCTCCGTAGCGATTCAAAAAGACACATTTGTCCATCAGAGGTCAT 376423
                                    v    vi                   i v         v  
C genome_11_189        379 CATAGCCTCAGTAGAAATTCAAAAAGACACATTTGCCAATCAGAGGTAAT 330

  scaffold126|s     376424 CTGGGCTCGGCATCATTATTTTGCTAGAAATACATAAGCCTAATTTTTAA 376473
                            i                                              ii
C genome_11_189        329 CCGGGCTCGGCATCATTATTTTGCTAGAAATACATAAGCCTAATTTTTGG 280

  scaffold126|s     376474 ACAAATAAGATGGGAATGTTAGGAATATATAATATTGCCAAAAGTTTTAC 376523
                           v   v        i  v      v            vi i      v   
C genome_11_189        279 CCAATTAAGATGGAAAAGTTAGGCATATATAATATTTTCGAAAGTTGTAC 230

  scaffold126|s     376524 CAGACAGCTAGGCATATCTAAAAACTCCGTGAGTGTGGAGTACTTACTGA 376573
                                    i  - ivi           v v       v          i
C genome_11_189        229 CAGACAGCTGGG-ACTCCTAAAAACTCCCTCAGTGTGGTGTACTTACTGG 181

  scaffold126|s     376574 GATTTTTTGTTCTAAAATTAACATTTGAAATGAACTCTTTCTCAAAAATA 376623
                                  i         i   i           v               i
C genome_11_189        180 GATTTTTCGTTCTAAAACTAATATTTGAAATGATCTCTTTCTCAAAAATG 131

  scaffold126|s     376624 GTTGTTGGTTTCCCTTGAACAT----------------AGAGTTATGGTG 376657
                                        ii  v    ---------------- i          
C genome_11_189        130 GTTGTTGGTTTCCTCTGTACATATGCAGGAATAGTACAAAAGTTATGGTG 81

  scaffold126|s     376658 CACTAGATGCACCATAAGAGATTTCAATGATTTGGTCAAAGTGTGCGGTA 376707
                                                      v                     i
C genome_11_189         80 CACTAGATGCACCATAAGAGATTTCAAGGATTTGGTCAAAGTGTGCGGTG 31

  scaffold126|s     376708 CCTCTA 376713
                            v    
C genome_11_189         30 CATCTA 25

Matrix = 20p43g.matrix
Kimura (with divCpGMod) = 9.55
Transitions / transversions = 1.10 (22/20)
Gap_init rate = 0.00 (2 / 439), avg. gap size = 8.50 (17 / 2)


1578 12.85 1.20 0.40 scaffold126|size770990 376714 376963 (394138) genome_7_14113#DNA 1 252 (0) m_b951s001i98 19636

  scaffold126|s     376714 CCGTATATCACGGTCTTTAGGATCCCACGGATTTTAAGATATACCCTACT 376763
                                         i v  i vi          v     iviv       
  genome_7_1411          1 CCGTATATCACGGTTTATAAGTCCCCACGGATTATAAGACCCCCCCTACT 50

  scaffold126|s     376764 TTTCAACTGCGTATATTTTGAAAACTAAGCGATTCTGGACTAAACGGATA 376813
                              v              i                 v             
  genome_7_1411         51 TTTGAACTGCGTATATTTCGAAAACTAAGCGATTCTCGACTAAACGGATA 100

  scaffold126|s     376814 AGATACTACAGAAAGCTTACCTTCTTCTGAAGGTTTTA--GTGTCACACA 376861
                                i v                             i--          
  genome_7_1411        101 AGATATTCCAGAAAGCTTACCTTCTTCTGAAGGTTTTGGTGTGTCACACA 150

  scaffold126|s     376862 ATAGGCAAAAGTTTGACATATCAAAAGTTATCGCAGTATGTCAAGATCGT 376911
                                   v      v v                 ii  i    i     
  genome_7_1411        151 ATAGGCAACAGTTTGTCCTATCAAAAGTTATCGCAACATATCAAAATCGT 200

  scaffold126|s     376912 CTGAAATGGTATCTTTTG-ACATTTTCGGGATCTTAAAGACCGTGATACA 376960
                           v v-              -      vv   i     v i         i 
  genome_7_1411        201 GTT-AATGGTATCTTTTGTACATTTGGGGGGTCTTATAAACCGTGATATA 249

  scaffold126|s     376961 CAG 376963
                            i 
  genome_7_1411        250 CGG 252

Matrix = 20p43g.matrix
Kimura (with divCpGMod) = 13.26
Transitions / transversions = 1.00 (16/16)
Gap_init rate = 0.01 (3 / 249), avg. gap size = 1.33 (4 / 3)


965 11.98 0.62 7.24 scaffold126|size770990 376989 377150 (393951) C genome_6_8638#LTR/Gypsy (410) 154 3 m_b951s001i99 19631

  scaffold126|s     376989 ATATGTATTGTACCAAGTTCTGCACCTTGACTACTTTTAGTACTTCACTC 377038
                              ii                    v v  v      v     v      
C genome_6_8638        154 ATACATATTGTACCAAGTTCTGCACGTGGAGTACTTTAAGTACGTCACTC 105

  scaffold126|s     377039 TCAATCCTGGGAAAATCCCAAGAATCCCGGGATCAAGGGTGGTGGGACAG 377088
                            i     i     -----------                  i     i 
C genome_6_8638        104 TTAATCCCGGGAA-----------TCCCGGGATCAAGGGTGGCGGGACGG 66

  scaffold126|s     377089 GATGGCAAT-CCGGCCGGGATATCCTGTCATCCCGTTCATCAATCTCAGA 377137
                                    -               i         v iv i    i i  
C genome_6_8638         65 GATGGCAATCCCGGCCGGGATATCCCGTCATCCCGGTTTTTAATCCCGGA 16

  scaffold126|s     377138 CGAGACACAACTC 377150
                                        
C genome_6_8638         15 CGAGACACAACTC 3

Matrix = 20p43g.matrix
Kimura (with divCpGMod) = 9.54
Transitions / transversions = 1.57 (11/7)
Gap_init rate = 0.07 (12 / 161), avg. gap size = 1.00 (12 / 12)


688 10.58 0.96 0.00 scaffold126|size770990 377155 377258 (393843) rnd-1_family-140#Unknown 1161 1265 (12) m_b951s001i100 19637

  scaffold126|s     377155 AAAATAACCACGCTTTTGTCGCAGTGCGCACGAAATTCGGATTCGTCAAA 377204
                                                   i                    i   v
  rnd-1_family-       1161 AAAATAACCACGCTTTTGTCGCAGCGCGCACGAAATTCGGATTCGCCAAT 1210

  scaffold126|s     377205 ATAATAAAAAGTTTTTTTGATGACATCGCAGAAGTTATGGGAA-TTTTAT 377253
                             v             v       vv   vi  i   i    ?-      
  rnd-1_family-       1211 ATCATAAAAAGTTTTTATGATGACCGCGCTAAAATTACGGGANTTTTTAT 1260

  scaffold126|s     377254 GATAT 377258
                                
  rnd-1_family-       1261 GATAT 1265

Matrix = 20p43g.matrix
Kimura (with divCpGMod) = 9.51
Transitions / transversions = 0.83 (5/6)
Gap_init rate = 0.01 (1 / 103), avg. gap size = 1.00 (1 / 1)


1980 11.44 1.37 4.23 scaffold126|size770990 377256 377620 (393481) C rnd-1_family-61#Unknown (0) 508 154 m_b951s001i101 19638

  scaffold126|s     377256 TATCAAGATTTTTTCTTGAAAAAATCTTAGTTTGTCAGCAACCGAGATTT 377305
                                                            i   ?i        v  
C rnd-1_family-        508 TATCAAGATTTTTTCTTGAAAAAATCTTAGTTTATCANTAACCGAGAATT 459

  scaffold126|s     377306 GTTTTGTTCTCCTTCTCCTCCTTCTCCAGGAGACACTTTTTTCACTTTTG 377355
                              i --           -------v  v                     
C rnd-1_family-        458 GTTCT--TCTCCTTCTCC-------ACATGAGACACTTTTTTCACTTTTG 418

  scaffold126|s     377356 GCTATTTTAGGTTCAATAATACACTAACTTGCTGAAC-TTACCTATAAAT 377404
                                 v v   --  i - vi v v i  v  v?  -      i     
C rnd-1_family-        417 GCTATTATTGGT--AACA-TCTAATTATTTCCTCNACATTACCTGTAAAT 371

  scaffold126|s     377405 AAATCATTCTCTTGTTTGAAATGCATGGGTAGTCACGATCTTTTCATGTG 377454
                            ?iiii  i  v       ?                         i ?  
C rnd-1_family-        370 ANGCTGTTTTCGTGTTTGANATGCATGGGTAGTCACGATCTTTTCGTNTG 321

  scaffold126|s     377455 TGCTTACCTATAAAAATATATCTAAATCTATCTTT-GCGGCAGTTTAGGT 377503
                                    ?                   i     -   v v i      
C rnd-1_family-        320 TGCTTACCTNTAAAAATATATCTAAATCTGTCTTTCGCGTCTGCTTAGGT 271

  scaffold126|s     377504 AAT-TGTGTTCTTTTTAGTTGTGGTTACCTTCTAGGAATTGCCTTTTGGA 377552
                              -        i    ---i               v    v      v 
C rnd-1_family-        270 AATATGTGTTCTCTTTA---ATGGTTACCTTCTAGGTATTGACTTTTGCA 224

  scaffold126|s     377553 ATCAATGGTACTTCTGAACTGTACAACATTGTGTTACCTTCGACCTGAC- 377601
                                          v                         i v  iv -
C rnd-1_family-        223 ATCAATGGTACTTCTTAACTGTACAACATTGTGTTACCTTCAAGCTACCC 174

  scaffold126|s     377602 -TAAAAATGCATTCGTGACC 377620
                           -       ii          
C rnd-1_family-        173 TTAAAAATATATTCGTGACC 154

Matrix = 20p43g.matrix
Kimura (with divCpGMod) = 12.37
Transitions / transversions = 1.11 (21/19)
Gap_init rate = 0.05 (20 / 364), avg. gap size = 1.00 (20 / 20)

4094 11.13 0.93 0.62 scaffold126|size770990 377318 377959 (393142) C rnd-1_family-58#Unknown (3) 663 20 m_b951s001i102 19638

  scaffold126|s     377318 TTCTCCTCCTTCTCCAGGAGACACTTTTTTCACTTTTGGCTATTTTAGGT 377367
                               i  i  i     v             v   v   i           
C rnd-1_family-        663 TTCTTCTTCTCCTCCATGAGACACTTTTTTAACTATTGACTATTTTAGGT 614

  scaffold126|s     377368 TCAATAATACACTAACTTGCTGAACTTACCTATAAATAAATCATTCTCTT 377417
                           --- ?v       v    vi?vi v      i         i      v 
C rnd-1_family-        613 ---ANCATACACTTACTTCTNCGAATTACCTGTAAATAAATTATTCTCGT 567

  scaffold126|s     377418 GTTTGAAATGCATGGGTAGTCACGATCTTTTCATGTGTGCTTACCTATAA 377467
                                                                             
C rnd-1_family-        566 GTTTGAAATGCATGGGTAGTCACGATCTTTTCATGTGTGCTTACCTATAA 517

  scaffold126|s     377468 AAATATATCTAAATCTATCTTTGCGGCAGTTTAGGTAATTGTGTTCTTTT 377517
                                                i i v v i         v?         
C rnd-1_family-        516 AAATATATCTAAATCTATCTTCGTGTCTGCTTAGGTAATANTGTTCTTTT 467

  scaffold126|s     377518 TAGTTGTGGTTACCTTCTAGGAATTGCCTTTTGGAATCAATGGTACTTCT 377567
                             i ?                v    v      v                
C rnd-1_family-        466 TAATNGTGGTTACCTTCTAGGTATTGACTTTTGCAATCAATGGTACTTCT 417

  scaffold126|s     377568 GAACTGTACAACATTGTGTTACCTTCGACCT--GACTAAAAATGCATTCG 377615
                           v                         i v  -- v         i     
C rnd-1_family-        416 TAACTGTACAACATTGTGTTACCTTCAAGCTACGCCTAAAAATGTATTCG 367

  scaffold126|s     377616 TGACCCCCAAGTGGTATATTTCACTTTAAAATGACCATGTGA-CCCCATG 377664
                                      v   v   ?   vv            i    -    v  
C rnd-1_family-        366 TGACCCCCAAGAGGTCTATNTCAGATTAAAATGACCACGTGACCCCCCTG 317

  scaffold126|s     377665 AAGCCCTCATTGCGAGAGTTGAAATCTTCCTCCCAAGAGGTTTTGGTACA 377714
                                      ? v i         v                        
C rnd-1_family-        316 AAGCCCTCATTNCCAAAGTTGAAATGTTCCTCCCAAGAGGTTTTGGTACA 267

  scaffold126|s     377715 TTTCGCTTTGTTCTGTTAGGAGTGTATTCTGATCTCATTTTGTT-GT-GG 377762
                                  ivv                                 ?-i -  
C rnd-1_family-        266 TTTCGCTCACTTCTGTTAGGAGTGTATTCTGATCTCATTTTGTNAATAGG 217

  scaffold126|s     377763 TTAACTTAGGATACATGATTGGACCAGCGCGTATTCAATAAATTCAACCG 377812
                             v    i       - i        i i   v     v  v     v  
C rnd-1_family-        216 TTCACTTGGGATACA-GGTTGGACCAACACGTTTTCAAGAACTTCAAGCG 168

  scaffold126|s     377813 AGACTGAAGTGAACTTGATTGGAAAGTGCCTCCTTGCGCGCAACAGCCAT 377862
                            v?       i        i          i  vi  ?i           
C rnd-1_family-        167 ATNCTGAAGTAAACTTGATCGGAAAGTGCCCCCGCGCNTGCAACAGCCAT 118

  scaffold126|s     377863 CGCGGTCATTTTAGGAACAAAGCGACCGCGCTATGAAAATGCCTTAAGAA 377912
                                       ?                  ? v    ?v     v?   
C rnd-1_family-        117 CGCGGTCATTTTNGGAACAAAGCGACCGCGCNAAGAAANGGCCTTTNGAA 68

  scaffold126|s     377913 TACTAAATAGGCCCAGAAAGTTACGATATTGCCTTAG-GCGAACCAAA 377959
                               vi  vi    v       v           v  -          
C rnd-1_family-         67 TACTCGATCAGCCCTGAAAGTTCCGATATTGCCTGAGAGCGAACCAAA 20

Matrix = 20p43g.matrix
Kimura (with divCpGMod) = 11.31
Transitions / transversions = 0.69 (29/42)
Gap_init rate = 0.01 (9 / 641), avg. gap size = 1.11 (10 / 9)


1070 14.65 5.60 2.94 scaffold126|size770990 377971 378202 (392899) C rnd-1_family-455#Unknown (0) 238 1 m_b951s001i103 19639

  scaffold126|s     377971 AGATTGGACCAACGCGTATTCAATAAATTCAACCGATTCAGAAGTGAACT 378020
                             i          i   v     v  ?     v    ? v          
C rnd-1_family-        238 AGGTTGGACCAACACGTTTTCAAGAANTTCAAGCGATNCTGAAGTGAACT 189

  scaffold126|s     378021 -GATTGGAAAGTGCCTCCTC---GAGTGCAACAGCCATCGCAGTCATTTA 378066
                           -   i          i    --- v?               i       v
C rnd-1_family-        188 TGATCGGAAAGTGCCCCCTCCGCGCNTGCAACAGCCATCGCGGTCATTTT 139

  scaffold126|s     378067 AGGAACAAAGCGACCGCGCTACGAAATTGCTTTAAAAATACT-AATTAGG 378115
                           ?                  ? v    ?v  i  v?i      -i  i - 
C rnd-1_family-        138 NGGAACAAAGCGACCGCGCNAAGAAANGGCCTTTNGAATACTCGATCA-G 90

  scaffold126|s     378116 CCCAGAAAGTGATGATATTGCCTTAG-GCGAACCAAAAAAAATATACTCT 378164
                              v      vvi          v  -       -----    -i     
C rnd-1_family-         89 CCCTGAAAGTTCCGATATTGCCTGAGAGCGAACC-----AAAT-CACTCT 46

  scaffold126|s     378165 TTTACTAGGCATAGACT-------TATCATATATTGCTAAATCAC 378202
                               i v    ?v i  -------i  v         ii    i 
C rnd-1_family-         45 TTTATTTGGCANTGGCTGTTGTAACATAATATATTGCCGAATCGC 1

Matrix = 20p43g.matrix
Kimura (with divCpGMod) = 13.89
Transitions / transversions = 1.06 (17/16)
Gap_init rate = 0.05 (12 / 231), avg. gap size = 1.67 (20 / 12)


9816 9.07 0.44 0.59 scaffold126|size770990 378186 379537 (391564) C rnd-1_family-83#Unknown (0) 1351 2 m_b951s001i104 19640

  scaffold126|s     378186 ATATATTGCTAAATCACAAATCACAGTAAAGAAACAAAAAGACCTGCATA 378235
                                    ------- i      v  v     ? i      i?    v 
C rnd-1_family-       1351 ATATATTGC-------CGAATCACTGTTAAGAANCGAAAAGATNTGCAGA 1309

  scaffold126|s     378236 TTCATGTTTCTGTGTCGCGAAAAGCATAGGCCTGCACCTAGGTTAACATA 378285
                           v  i                       i                      
C rnd-1_family-       1308 GTCGTGTTTCTGTGTCGCGAAAAGCATGGGCCTGCACCTAGGTTAACATA 1259

  scaffold126|s     378286 AAACAACCACATATCAAACAAGGAAAAAGATATCAGATGTCCTGTTGCCA 378335
                               i     iv       ?         ?         i          
C rnd-1_family-       1258 AAACGACCACGAATCAAACNAGGAAAAAGNTATCAGATGCCCTGTTGCCA 1209

  scaffold126|s     378336 AGATTCTTGTGATTGCATGATTCGCCCAAAAAGTATAACTGACTTCTGCT 378385
                                  i i      v        ?   i           v        
C rnd-1_family-       1208 AGATTCTCGCGATTGCCTGATTCGCNCAAGAAGTATAACTGCCTTCTGCT 1159

  scaffold126|s     378386 GTATTCTAACTGGGAAACTCCCAACTCTTCAAATTCTTTCAAATGTTGAG 378435
                                             v v         i i           v i   
C rnd-1_family-       1158 GTATTCTAACTGGGAAACGCGCAACTCTTCGAGTTCTTTCAAATTTCGAG 1109

  scaffold126|s     378436 ATTGAATAGAAAGAAAGGTTCCCTTTTCATGTGTGCAAACCTATATATTA 378485
                                               v          i              i   
C rnd-1_family-       1108 ATTGAATAGAAAGAAAGGTTGCCTTTTCATGCGTGCAAACCTATATGTTA 1059

  scaffold126|s     378486 TATGCTGCCCACAAAAGGAAATATGATAGAAAAATA--CATTGTACTTTC 378533
                                 i    -                 i      --          i 
C rnd-1_family-       1058 TATGCTACCCA-AAAAGGAAATATGATAGGAAAATAGACATTGTACTTCC 1010

  scaffold126|s     378534 TCTGGTCTACAGTAAAGTACAAATTAATTATAATTGTGTATTATTTCAAA 378583
                                     i                                    i  
C rnd-1_family-       1009 TCTGGTCTACGGTAAAGTACAAATTAATTATAATTGTGTATTATTTCGAA 960

  scaffold126|s     378584 TTAACCACAAAAA-GATGCAGGAAAACATCTTTGTCACACAGAACACAAA 378632
                             v          -   v?               i               
C rnd-1_family-        959 TTCACCACAAAAAAGATTNAGGAAAACATCTTTGCCACACAGAACACAAA 910

  scaffold126|s     378633 ACCAGCCCTGTCATACTAAAGCAATGCCACACCAAGAATGATCCCATGAA 378682
                           v        i          i        v        i  i     i  
C rnd-1_family-        909 TCCAGCCCTATCATACTAAAACAATGCCAAACCAAGAACGACCCCATAAA 860

  scaffold126|s     378683 AGACTGATGCCACACCAAGAATGATGATACATCCATATCAATGCCACACA 378732
                              ii                  i  i      ? v              
C rnd-1_family-        859 AGATCGATGCCACACCAAGAATGGTGGTACATCNAGATCAATGCCACACA 810

  scaffold126|s     378733 AAGAACCACACCATCCACCAATAGGACTATCACACAAAACAGGATACAAA 378782
                                         v            i       v v v    i     
C rnd-1_family-        809 AAGAACCACACCATACACCAATAGGACCATCACACCACAAAGGACACAAA 760

  scaffold126|s     378783 CATGCCACATAGAAATTGACATCGCACAAAAATGTCACCTCATGAATGAA 378832
                             i      i         vi      ?      i           i   
C rnd-1_family-        759 CACGCCACACAGAAATTGAGGTCGCACNAAAATGCCACCTCATGAACGAA 710

  scaffold126|s     378833 CCATCTCAAGGCAACAAAGAAATCAACATACACAGATCATATCTTACACT 378882
                                          i           i        iv            
C rnd-1_family-        709 CCATCTCAAGGCAACGAAGAAATCAACGTACACAGACGATATCTTACACT 660

  scaffold126|s     378883 TGGACATTGTTCAATGTGTAAAACATACATACATTGAAAGATCAAACACA 378932
                            v   i            i    i ?      i           v     
C rnd-1_family-        659 TTGACGTTGTTCAATGTGCAAAATANACATACGTTGAAAGATCATACACA 610

  scaffold126|s     378933 CTATGCAACTCAGCAGATTTAATTGTAGACTTTTTTGTTCTGTCTCGAAC 378982
                                                                     i  v    
C rnd-1_family-        609 CTATGCAACTCAGCAGATTTAATTGTAGACTTTTTTGTTCTGCCTAGAAC 560

  scaffold126|s     378983 CTCATGGGCTTTTGAGGGTAAAACTGTTATGTTCAGTATAATGCTTTATT 379032
                                           v                    v      v     
C rnd-1_family-        559 CTCATGGGCTTTTGAGCGTAAAACTGTTATGTTCAGTCTAATGCATTATT 510

  scaffold126|s     379033 AAACATGATCGTGCATAATAATAATAGAATAAAAATGAATTTTGATTGAA 379082
                                    i  i  ?     iii                  i       
C rnd-1_family-        509 AAACATGATTGTACANAATAACGGTAGAATAAAAATGAATTTCGATTGAA 460

  scaffold126|s     379083 CATGGTCAAAACGCAAACCCTACAAGTTGACCACGTGTAATTCTTTTGAT 379132
                                                               i vv       v  
C rnd-1_family-        459 CATGGTCAAAACGCAAACCCTACAAGTTGACCACGTATTTTTCTTTTTAT 410

  scaffold126|s     379133 GGACCCTAGTGTAATATCAAATTTTATTGAAGATATGCCGTTGCTTTTAA 379182
                                     i                v           v       i  
C rnd-1_family-        409 GGACCCTAGTATAATATCAAATTTTATGGAAGATATGCCCTTGCTTTCAA 360

  scaffold126|s     379183 TAGTACTGCATTTTGATGTACTAAACAAAACGTTTTGCAGATTCCCAATT 379232
                                                          v i                
C rnd-1_family-        359 TAGTACTGCATTTTGATGTACTAAACAAAACTTCTTGCAGATTCCCAATT 310

  scaffold126|s     379233 TACATAACTTCGTAAATGACTTCTAATGGTATGTTGCAACAAAATAACAT 379282
                           i   v i  i iv     i                 i     v i     
C rnd-1_family-        309 CACAAAGCTCCAAAAATGGCTTCTAATGGTATGTTGTAACAATACAACAT 260

  scaffold126|s     379283 TTTGTACCT-TCTTTATGAGTGGTTGCACTCTAGTGCATGCTGTGCGAGT 379331
                                    -                                 i     i
C rnd-1_family-        259 TTTGTACCTCTCTTTATGAGTGGTTGCACTCTAGTGCATGCTGCGCGAGC 210

  scaffold126|s     379332 GCAGTCACTAAGCAGGAACAACGGCAGTTTATCAGATCATGTGACACAAG 379381
                                      v         v         i i         v      
C rnd-1_family-        209 GCAGTCACTAATCAGGAACAAAGGCAGTTTACCGGATCATGTGTCACAAG 160

  scaffold126|s     379382 CTGGGACATGCAATGTGAGCTTCCACAGGCATTCATCCGCTTACGAGGAC 379431
                             v        i vv       v          v   v i    v     
C rnd-1_family-        159 CTCGGACATGCGAATTGAGCTTGCACAGGCATTGATCAGTTTACCAGGAC 110

  scaffold126|s     379432 CATGTTTTGCTTCCACTGTCACTGTCATGTTACTTAACAATGCAAGAC-C 379480
                                v i                                v       -i
C rnd-1_family-        109 CATGTGTCGCTTCCACTGTCACTGTCATGTTACTTAACAAAGCAAGACTT 60

  scaffold126|s     379481 CTTCCAGTTTGT-GGCTCCCGCTGCTGCTAAAAAATCTTGCAGCGGCTGC 379529
                                      i-       i                             
C rnd-1_family-         59 CTTCCAGTTTGCAGGCTCCCACTGCTGCTAAAAAATCTTGCAGCGGCTGC 10

  scaffold126|s     379530 TAGTAATT 379537
                                   
C rnd-1_family-          9 TAGTAATT 2

Matrix = 20p43g.matrix
Kimura (with divCpGMod) = 7.64
Transitions / transversions = 1.49 (73/49)
Gap_init rate = 0.01 (13 / 1351), avg. gap size = 1.08 (14 / 13)

260 6.96 11.36 2.08 scaffold126|size770990 379503 379546 (391555) C rnd-1_family-72#Unknown (693) 193 146 m_b951s001i105 19640

  scaffold126|s     379503 GCTGCTAAAAAATCTTGCAGCGGCTGCTAGTAATT-----GAAGGTTGT 379546
                              i -                      i      -----      v  
C rnd-1_family-        193 GCTAC-AAAAAATCTTGCAGCGGCTGCTGGTAATTCCATGGAAGGTAGT 146

Matrix = 20p43g.matrix
Kimura (with divCpGMod) = 7.37
Transitions / transversions = 2.00 (2/1)
Gap_init rate = 0.05 (2 / 43), avg. gap size = 3.00 (6 / 2)


228 16.66 4.08 2.00 scaffold126|size770990 379622 379670 (391431) genome_2_14753#DNA 193 242 (63) m_b951s001i106 19641

  scaffold126|s     379622 ATAATA--TTATATCCCCATCCTTTTCTTGCGGTGCAATAATTGCACCAT 379669
                                 --  v v    i ii       -           i       ii
  genome_2_1475        193 ATAATACATTTTCTCCCTACTCTTTTCT-GCGGTGCAATAGTTGCACCGC 241

  scaffold126|s     379670 A 379670
                            
  genome_2_1475        242 A 242

Matrix = 20p43g.matrix
Kimura (with divCpGMod) = 16.84
Transitions / transversions = 3.00 (6/2)
Gap_init rate = 0.04 (2 / 48), avg. gap size = 1.50 (3 / 2)

1204 15.94 2.13 1.27 scaffold126|size770990 379633 379867 (391234) genome_3_13440#DNA 1 237 (85) m_b951s001i107 19641

  scaffold126|s     379633 TCCCCATCCTTTTCTTGCGGTGCAATAATTGCACCATAACTAGCTT-CTC 379681
                                         v i                             -   
  genome_3_1344          1 TCCCCATCCTTTTCGTACGGTGCAATAATTGCACCATAACTAGCTTTCTC 50

  scaffold126|s     379682 CATCTTAATCCTTATAGTGCAATTATTGCACCATAAGGAGGACGATTCCT 379731
                                                                             
  genome_3_1344         51 CATCTTAATCCTTATAGTGCAATTATTGCACCATAAGGAGGACGATTCCT 100

  scaffold126|s     379732 ACGT--CCCTCGTAGAAATATAAAAAGTCTCATTTGCCATCAAAAGGTAA 379779
                            i  -- i v         iv     iv      i   vi          
  genome_3_1344        101 ATGTTACTCGCGTAGAAATGAAAAAAAACTCATTCGCCCCCAAAAGGTAA 150

  scaffold126|s     379780 TTTCATTTTGGCATCATTATTTGG-CTAAAAATACTTAGGCCTCATTTTT 379828
                            vvvivi         v       -vii  iv   v  i  --       
  genome_3_1344        151 TGGAGGCTTGGCATCAATATTTGGAGCGAAGTTACATAAGC--CATTTTT 198

  scaffold126|s     379829 GGTCTCTTAACATGAGAATGCTAG-GCATAAGTAATACCT 379867
                           vi-v vv     i v         -     vi    i i 
  genome_3_1344        199 CA-ATGATAACACGTGAATGCTAGAGCATATATAATGCTT 237

Matrix = 20p43g.matrix
Kimura (with divCpGMod) = 16.44
Transitions / transversions = 0.95 (18/19)
Gap_init rate = 0.03 (7 / 234), avg. gap size = 1.14 (8 / 7)


965 1.75 0.88 0.00 scaffold126|size770990 379871 379984 (391117) rnd-5_family-991#Unknown 1 115 (0) m_b951s001i108 19642

  scaffold126|s     379871 AGAAGTTGTGCCAGAAAAACACGTAAAAAGTTGGAACAGTTGGACAC-AG 379919
                                                                          -  
  rnd-5_family-          1 AGAAGTTGTGCCAGAAAAACACGTAAAAAGTTGGAACAGTTGGACACCAG 50

  scaffold126|s     379920 ACAGCCAGATGCCACACCACATCGCCATATCTGGCATAACCACCCATGTC 379969
                                   i                   v                     
  rnd-5_family-         51 ACAGCCAGGTGCCACACCACATCGCCATCTCTGGCATAACCACCCATGTC 100

  scaffold126|s     379970 TTCCATGACAAACAC 379984
                                          
  rnd-5_family-        101 TTCCATGACAAACAC 115

Matrix = 20p43g.matrix
Kimura (with divCpGMod) = 1.78
Transitions / transversions = 1.00 (1/1)
Gap_init rate = 0.01 (1 / 113), avg. gap size = 1.00 (1 / 1)


725 13.86 5.00 2.08 scaffold126|size770990 379960 380099 (391002) C rnd-1_family-435#Unknown (26) 232 89 m_b951s001i109 19643

  scaffold126|s     379960 CACCCATGTCTTCCATGACAAACACAACTATTCCTGTCACTATTTCCTCC 380009
                              i i  v v      vii ---i    v   v       i        
C rnd-1_family-        232 CACTCGTGACATCCATGCTGA---TAACTCTTCATGTCACTGTTTCCTCC 186

  scaffold126|s     380010 CTTTCTCGGCTCCCTGATGGACTTTTTCAACGAAACATGCATCATTCTCT 380059
                           vv                           v      v v  i        
C rnd-1_family-        185 GGTTCTCGGCTCCCTGATGGACTTTTTCATCGAAACCTTCACCATTCTCT 136

  scaffold126|s     380060 TCCTCTCTTCAGCGCGCAT-------CTAACGACATTTGAACTCAGC 380099
                                              -------   i           i     
C rnd-1_family-        135 TCCTCTCTTCAGCGCGCATCTAGCGACTAGCGACATTTGAATTCAGC 89

Matrix = 20p43g.matrix
Kimura (with divCpGMod) = 14.56
Transitions / transversions = 0.90 (9/10)
Gap_init rate = 0.03 (4 / 139), avg. gap size = 2.50 (10 / 4)

518 7.79 9.09 0.00 scaffold126|size770990 380066 380142 (390959) C rnd-1_family-435#Unknown (170) 88 5 m_b951s001i110 19643

  scaffold126|s     380066 CTTCAGCGCGCATCTAACGAC-------ATTTGAACTCAGCAGTAAGTCC 380108
                                           i    -------       i     v        
C rnd-1_family-         88 CTTCAGCGCGCATCTAGCGACTAGCAACATTTGAATTCAGCCGTAAGTCC 39

  scaffold126|s     380109 ATTTGGATCCGGAGTTATACCATTTTCCCCGCCA 380142
                           ?v       v                   i    
C rnd-1_family-         38 NATTGGATCAGGAGTTATACCATTTTCCCTGCCA 5

Matrix = 20p43g.matrix
Kimura (with divCpGMod) = 8.36
Transitions / transversions = 1.00 (3/3)
Gap_init rate = 0.01 (1 / 76), avg. gap size = 7.00 (7 / 1)


397 9.68 1.61 0.00 scaffold126|size770990 380119 380180 (390921) C rnd-1_family-435#Unknown (2) 256 194 m_b951s001i111 19644

  scaffold126|s     380119 GGAGTTATACCATTTTCCCCGCCATTCTCGTCACATCCGTGCTGAT-ACT 380167
                                              i    iv     v      i       -   
C rnd-1_family-        256 GGAGTTATACCATTTTCCCTGCCACACTCGTGACATCCATGCTGATAACT 207

  scaffold126|s     380168 CTTCATGTCCCTG 380180
                                    v   
C rnd-1_family-        206 CTTCATGTCACTG 194

Matrix = 20p43g.matrix
Kimura (with divCpGMod) = 10.39
Transitions / transversions = 1.00 (3/3)
Gap_init rate = 0.02 (1 / 61), avg. gap size = 1.00 (1 / 1)


5042 5.68 0.00 0.16 scaffold126|size770990 380193 380827 (390274) C rnd-1_family-1083#Unknown (0) 634 1 m_b951s001i112 19645

  scaffold126|s     380193 AACACCCAACCTTAACAAGACTACGCAAATTTTCCAGTTCATCATATCAA 380242
                             v          i           v            ?           
C rnd-1_family-        634 AAAACCCAACCTTGACAAGACTACGGAAATTTTCCAGTNCATCATATCAA 585

  scaffold126|s     380243 CACATGAAAGTAAACATCAATGACGTTGATCCAACAAAGAATAGGAAGAA 380292
                               v       ?       v    i                        
C rnd-1_family-        584 CACAGGAAAGTANACATCAAAGACGCTGATCCAACAAAGAATAGGAAGAA 535

  scaffold126|s     380293 ATGCGCTCTCTGTGCAAAAGGGAATATGAAGTGCCGCCAGACAAGTTTCA 380342
                                    ?        i             i                 
C rnd-1_family-        534 ATGCGCTCTNTGTGCAAAGGGGAATATGAAGTACCGCCAGACAAGTTTCA 485

  scaffold126|s     380343 TGTGTAGTCTATGTGAAGTTCCACTTTGTGCTCGTCAATATGGGAAGCAA 380392
                                  ivi                          v           i 
C rnd-1_family-        484 TGTGTAGCGCATGTGAAGTTCCACTTTGTGCTCGTCCATATGGGAAGCGA 435

  scaffold126|s     380393 AAAAACAATGAGTCATGCTTCCAGCTGTGGCATAATTCAGAAAACTTGAT 380442
                              ?       -        i   i        ? vv     i       
C rnd-1_family-        434 AAANACAATGA-TCATGCTTTCAGTTGTGGCATNAGGCAGAAGACTTGAT 386

  scaffold126|s     380443 GGATGTACATAAACAAGCTCATGACAGCATCATTCGAGCTAAGGCATCAG 380492
                              ?           i                 iv               
C rnd-1_family-        385 GGANGTACATAAACAGGCTCATGACAGCATCATCAGAGCTAAGGCATCAG 336

  scaffold126|s     380493 ATGATGACAAGTTGGGAGACGACAATGATGAGTCATCAACTTATTCAGTT 380542
                           v                                                 
C rnd-1_family-        335 CTGATGACAAGTTGGGAGACGACAATGATGAGTCATCAACTTATTCAGTT 286

  scaffold126|s     380543 GATGACAGTGACATACAGCAAGTTCCAGCATTGCCTAGGATTGAAGGGAA 380592
                                   ?   v                                     
C rnd-1_family-        285 GATGACAGNGACTTACAGCAAGTTCCAGCATTGCCTAGGATTGAAGGGAA 236

  scaffold126|s     380593 CATAGATTCTCAGGAGGTTCCTGAATTGCCTATGATTGAAGGGGACATAG 380642
                                                           v                 
C rnd-1_family-        235 CATAGATTCTCAGGAGGTTCCTGAATTGCCTAGGATTGAAGGGGACATAG 186

  scaffold126|s     380643 TGACTCAGCAGGCTTCTGAACTGACTAGGATTGAAGGAGTATGATAACAG 380692
                             v                 i                           i 
C rnd-1_family-        185 TGTCTCAGCAGGCTTCTGAATTGACTAGGATTGAAGGAGTATGATAACGG 136

  scaffold126|s     380693 TAGAGACAGGATAGTTATTGTGAAATGAAGTATTGAAGGGCTGTGAGAGA 380742
                                  i                   vv                    i
C rnd-1_family-        135 TAGAGACGGGATAGTTATTGTGAAATGTTGTATTGAAGGGCTGTGAGAGG 86

  scaffold126|s     380743 AATGTGATAGTTGTTATGTTATATGTGTTTATCAGGAAGAGGGTAATTGA 380792
                                       i       v                           v 
C rnd-1_family-         85 AATGTGATAGTTATTATGTTTTATGTGTTTATCAGGAAGAGGGTAATTTA 36

  scaffold126|s     380793 AATATCAACAGAATTTTTTGTTATAAAATTAAATT 380827
                                     v                 v      
C rnd-1_family-         35 AATATCAACACAATTTTTTGTTATAAAAGTAAATT 1

Matrix = 20p43g.matrix
Kimura (with divCpGMod) = 5.36
Transitions / transversions = 0.89 (17/19)
Gap_init rate = 0.00 (1 / 634), avg. gap size = 1.00 (1 / 1)


481 22.96 2.92 1.44 scaffold126|size770990 380827 380963 (390138) C genome_11_18930#DNA (340) 139 1 m_b951s001i113 19646

  scaffold126|s     380827 TCCAAAATG--TGT--GCTTTCTCAGCATTGTATGAAGGAATTGGTTCAA 380872
                             v      --   -- i  i   v i i-i    v      -i  v   
C genome_11_189        139 TCAAAAATGGTTGTTGGTTTCCTCTGTAC-ATATGCAGGAAT-AGTACAA 92

  scaffold126|s     380873 AAAAAACGGTGCAATATTTGCACCGTAAGAAAAATCAAGATTTTGACCAA 380922
                             ivv i      v  vv      i     i vv     iv    ii   
C genome_11_189         91 AAGTTATGGTGCACTAGATGCACCATAAGAGATTTCAAGGATTTGGTCAA 42

  scaffold126|s     380923 TGTGTGCGGTGCAAATATTGCACCGTAGCTGGGGGTGGGGA 380963
                           v            vv  v       i i             
C genome_11_189         41 AGTGTGCGGTGCATCTAGTGCACCGCAACTGGGGGTGGGGA 1

Matrix = 20p43g.matrix
Kimura (with divCpGMod) = 27.60
Transitions / transversions = 0.94 (15/16)
Gap_init rate = 0.03 (4 / 136), avg. gap size = 1.50 (6 / 4)


370 20.51 0.00 1.28 scaffold126|size770990 380977 381055 (390046) genome_7_97590-9]4#Unspecified 1145 1222 (1) m_b951s001i114 19647

  scaffold126|s     380977 TGGAAAAAGTTATAGTTTGTCAAAGAAAATTAGCGAGAACTATTAAATTT 381026
                                          iivi  v vi      ii      iii   vv   
  genome_7_9759       1145 TGGAAAAAGTTATAGCCGATCTACAAAAATTGACGAGAATCGTTATTTTT 1194

  scaffold126|s     381027 TTGTCACAAAACGGGGGTGCGTCAATACT 381055
                               i      -            i    
  genome_7_9759       1195 TTGTTACAAAA-GGGGGTGCGTCAGTACT 1222

Matrix = 20p43g.matrix
Kimura (with divCpGMod) = 21.08
Transitions / transversions = 2.20 (11/5)
Gap_init rate = 0.01 (1 / 78), avg. gap size = 1.00 (1 / 1)


333 22.55 0.00 5.62 scaffold126|size770990 380977 381070 (390031) C genome_6_19263#LTR/Copia (1537) 91 3 m_b951s001i115 19648

  scaffold126|s     380977 TGGAAAAAGTTATAGTTTGTCAAAGAAAATTAGCGAGAACTATTAAATTT 381026
                                         vvivi iv v       ii      iii  v v   
C genome_6_1926         91 TGGAAAAAGTTATATGCAATTTACGAAAATTGACGAGAATCGTTTATTTT 42

  scaffold126|s     381027 TTGTCACAAAACGGGGGTGCGTCAATACTCTACACACCTAAACT 381070
                               i      -        i   i    ----   vi      
C genome_6_1926         41 TTGTTACAAAA-GGGGGTGCATCAGTACT----ACAATTAAACT 3

Matrix = 20p43g.matrix
Kimura (with divCpGMod) = 25.51
Transitions / transversions = 1.50 (12/8)
Gap_init rate = 0.05 (5 / 93), avg. gap size = 1.00 (5 / 5)


275 30.22 1.39 5.80 scaffold126|size770990 386690 386833 (384268) C scaffold170|size558746_(dbseq-nr_246)_[277812,288266]#LTR/Gypsy (8019) 2436 2299 m_b952s001i0 19649

  scaffold126|s     386690 TGCAGAACAAAAATTAATGTGTATT--TTAACCTTGAAATCATACCCGCC 386737
                             i       i vvv   v vv   -- i v  iii    -     v   
C scaffold170|s       2436 TGTAGAACAAGACAAAATCTTGATTACTCACCCCCAAAAT-ATACCGGCC 2388

  scaffold126|s     386738 ACTGTCAATTGTTGTTGGCTCAGTGCTGATGCGGGGCAAGATGTCAACCT 386787
                           i   i        v     vvvii vi i   ii   ii  v vvv v  
C scaffold170|s       2387 GCTGCCAATTGTTCTTGGCAACACGGCGGTGCAAGGCGGGAGGGATAACT 2338

  scaffold126|s     386788 CAGTCTGTAGTCTGTGGGCTGAGTGTTGGCCGTTCCAGTGGTTGGC 386833
                             -------        i      v i         vi  i v   
C scaffold170|s       2337 CA-------GTCTGTGGACTGAGTTTCGGCCGTTCCCATGATGGGC 2299

Matrix = 20p39g.matrix
Kimura (with divCpGMod) = 33.33
Transitions / transversions = 0.95 (20/21)
Gap_init rate = 0.06 (9 / 143), avg. gap size = 1.11 (10 / 9)

387 27.71 0.00 5.97 scaffold126|size770990 386711 386852 (384249) C scaffold170|size558746_(dbseq-nr_246)_[277812,288266]#LTR/Gypsy (7856) 2599 2466 m_b952s001i1 19649

  scaffold126|s     386711 TATTTTAACCTTGAAATCATACCCGCCACTGTCAATTGTTGTTGGCTCAG 386760
                              i   v  iiiv   -     v  ii   i              vvvi
C scaffold170|s       2599 TATCTTACCCCCACAAT-ATACCGGCTGCTGCCAATTGTTGTTGGCAACA 2551

  scaffold126|s     386761 TGCTGATGCGGGGCAAGATGTCAACCTCAGTCTGTAGTCTGTGGGCTGAG 386810
                             vi i v ii    ii   i v v      -------      i     
C scaffold170|s       2550 TGGCGGTCCAAGGCAGAATGCCTAACTCAGT-------CTGTGGACTGAG 2508

  scaffold126|s     386811 TGTTGGCCGTTCCAGTGGTTGGCCTGTAAATATTCAATTGAA 386852
                            v   i vi  i iv    v      i  v    i       
C scaffold170|s       2507 TTTTGACGATTTCGCTGGTAGGCCTGCAACTATTTAATTGAA 2466

Matrix = 20p39g.matrix
Kimura (with divCpGMod) = 33.01
Transitions / transversions = 1.47 (22/15)
Gap_init rate = 0.06 (8 / 141), avg. gap size = 1.00 (8 / 8)

334 29.80 1.78 7.51 scaffold126|size770990 386719 386943 (384158) C scaffold170|size558746_(dbseq-nr_246)_[277812,288266]#LTR/Gypsy (6931) 3524 3312 m_b952s001i2 19649

  scaffold126|s     386719 CCTTGAAATCATACCCGCCACTGTCAATTGTTGTTGGCT-CAGTGCTGAT 386767
                             iii    -     i       i        v     v-  vv  - i 
C scaffold170|s       3524 CCCCAAAAT-ATACCTGCCACTGCCAATTGTTCTTGGCAACACAGC-GGT 3477

  scaffold126|s     386768 GCGGGGCAAGATGTCAACCTCAGTCTGTAGTCTGTGGGCTGAGTGTTGGC 386817
                           v  i   iii   i v v    -------        i      v ii  
C scaffold170|s       3476 CCGAGGCGGAATGCCTAACTCA-------GTCTGTGGACTGAGTTTCAGC 3434

  scaffold126|s     386818 CGTTCCAGTGGTTGGCCTGTAAATATTCAATTG--AAGTTTTTGAGGCAT 386865
                           vi  i ivii  v i       v  v i     --  ivvv  i vi   
C scaffold170|s       3433 GATTTCGCCAGTAGACCTGTAACTAATTAATTGAAAAAAAATTAACACAT 3384

  scaffold126|s     386866 TTATAAAAATCAT-GGGTAGAAAAGATGAAGAAGCAACAAACTCACCTTC 386914
                           v - i iv  v  -    ii         ivvviii -         ii 
C scaffold170|s       3383 GT-TGAGTATAATAGGGTGAAAAAGATGAGTTCATGA-AAACTCACCCCC 3336

  scaffold126|s     386915 GTAAAAAACCCGTTGCTGCGCTGCCAATT 386943
                           iv  v v     i-----           
C scaffold170|s       3335 AAAATATACCCGC-----CGCTGCCAATT 3312

Matrix = 20p39g.matrix
Kimura (with divCpGMod) = 37.20
Transitions / transversions = 1.38 (36/26)
Gap_init rate = 0.08 (19 / 224), avg. gap size = 1.05 (20 / 19)


334 17.65 31.93 0.00 scaffold126|size770990 387397 387515 (383586) C genome_6_15486#DNA (1) 486 330 m_b952s001i3 19650

  scaffold126|s     387397 GGGTATGATTTATCTTTGAACCTAATGGTGGACTTTGAACCGCAACTGAC 387446
                            i      v  vv         vv v               i v vi   
C genome_6_1548        486 GAGTATGAATTCACTTTGAACCATAGGGTGGACTTTGAACCACTAACGAC 437

  scaffold126|s     387447 ATGACTTCCTATTTTG------------ACGTACGG-------------- 387470
                           v      v     ii ------------    i   --------------
C genome_6_1548        436 TTGACTTACTATTCCGACGTACGATTCTACGTGCGGTCACTAAAAATTGC 387

  scaffold126|s     387471 -CT-----------TCAAATAGTCTGTCTGTAGTCTACTTTGAATGGCAG 387508
                           -  -----------   i          i           iv    i   
C genome_6_1548        386 TCTGATGCAAAGTGTCAGATAGTCTGTCCGTAGTCTACTTCTAATGACAG 337

  scaffold126|s     387509 TAAAAAA 387515
                                  
C genome_6_1548        336 TAAAAAA 330

Matrix = 20p39g.matrix
Kimura (with divCpGMod) = 17.22
Transitions / transversions = 0.91 (10/11)
Gap_init rate = 0.03 (4 / 118), avg. gap size = 9.50 (38 / 4)


273 24.64 2.90 0.00 scaffold126|size770990 387456 387524 (383577) genome_1_18143#DNA 99 169 (320) m_b952s001i4 19651

  scaffold126|s     387456 TATTTTGACGTACGGCTTCAAATAGTCTGTCTGTAGTCTACTTTGAATGG 387505
                             i  v  i i vi  v   i          i  i  i      i i  i
  genome_1_1814         99 TACTTGGATGCAAAGCGTCAGATAGTCTGTCCGTGGTTTACTTTAAGTGA 148

  scaffold126|s     387506 CAGTAAAAAAT--TTGTGCAT 387524
                            vi        --   i    
  genome_1_1814        149 CCATAAAAAATTATTGCGCAT 169

Matrix = 20p39g.matrix
Kimura (with divCpGMod) = 27.19
Transitions / transversions = 3.25 (13/4)
Gap_init rate = 0.01 (1 / 68), avg. gap size = 2.00 (2 / 1)


848 20.99 6.59 8.11 scaffold126|size770990 387526 387950 (383151) C scaffold70|size833590_(dbseq-nr_219)_[732046,738514]#LTR/Gypsy (0) 6469 6051 m_b952s001i6 19652

  scaffold126|s     387526 TGACCTGAGCCGT---TCTGCGCAAAAAAAATATCACGCGAAAAATATAG 387572
                                       v---  vv  i      --             v     
C scaffold70|si       6469 TGACCTGAGCCGAAAATCGTCGTAAAAAA--TATCACGCGAAAATTATAG 6422

  scaffold126|s     387573 GTAAGTTTGACAGCGGTCAAAGAGTTTATTTTTATGAGCT-TAATTTGCT 387621
                              iv  i     vv   i    i  v             -  v    iv
C scaffold70|si       6421 GTAGTTTCGACAGGTGTCGAAGAATTGATTTTTATGAGCTATATTTTGTG 6372

  scaffold126|s     387622 CTAATTGTGAGGATGGAAGGGCAGTGGAGCTGCTCTTCCAATCCAAATGA 387671
                             -               i         i    -v            i  
C scaffold70|si       6371 CT-ATTGTGAGGATGGAAAGGCAGTGGAACTGC-ATTCCAATCCAAACGA 6324

  scaffold126|s     387672 TACAAACGA-AATGTGTGTAGA-TTCTACACACATTTGGTATGTATTTAG 387719
                            i       -v   -      i-         -  v        viv  v
C scaffold70|si       6323 TGCAAACGATCATG-GTGTAGGTTTCTACACA-ATATGGTATGTTCATAC 6276

  scaffold126|s     387720 CCTTCTTAAATGAAGGGGCTGTGGA-----CTCT--GGTGTTCTGGAGCC 387762
                                 --i  --  iv   - i  -----   i--i       vvv ii
C scaffold70|si       6275 CCTTCT--GAT--AGATGCT-TAGATCTTCCTCCAGAGTGTTCTCTTGTT 6231

  scaffold126|s     387763 CATAGGGCAGTGGACTCCTGTGGTGGGGAGTCCTAGCCTTTTGGACCAGG 387812
                           -- i   ivv  i   i ii  v          vv   ------i  -  
C scaffold70|si       6230 --TGGGGTTCTGAACTTCCATGTTGGGGAGTCCATGCC------GCC-GG 6190

  scaffold126|s     387813 GCGGTGGACTCCAATGTTGGGGAGTCCT-----TGCCTTTTGGATCAGGG 387857
                            v         ivv ii v   -     -----   iii ---  i----
C scaffold70|si       6189 GAGGTGGACTCTCCTACTTGGG-GTCCTGAGAATGCTCCT---ATT---- 6148

  scaffold126|s     387858 GCAGTGGACTTCCCACCTGGGGAGTCCTGAGAATGC----TCCTTTTGTA 387903
                           ---- i ii  ivi   ii   -  v vi i  v  ----  v vi v  
C scaffold70|si       6147 ----TAGGTTTTGTACCCAGGG-GTACAAAAAAGGCTGATTCATGCTCTA 6103

  scaffold126|s     387904 TTT------TGTACCAATGGGTACAAAAATGGGCTGATTCTTGGCCTATG 387947
                              ------      vvv            -                   
C scaffold70|si       6102 TTTAGGTTTTGTACCCTAGGGTACAAAAAT-GGCTGATTCTTGGCCTATG 6054

  scaffold126|s     387948 TCA 387950
                              
C scaffold70|si       6053 TCA 6051

Matrix = 20p39g.matrix
Kimura (with divCpGMod) = 23.49
Transitions / transversions = 1.10 (43/39)
Gap_init rate = 0.10 (43 / 424), avg. gap size = 1.44 (62 / 43)

940 13.65 1.47 2.99 scaffold126|size770990 387526 387729 (383372) C scaffold106|size273814_(dbseq-nr_642)_[52563,59017]#LTR/Gypsy (6039) 416 216 m_b952s001i5 19652

  scaffold126|s     387526 TGACCTGAGCCG-TTCTGCGCAAAAAAAATATCACGCGAAAAATATAGGT 387574
                                       -   vv  i      --             v       
C scaffold106|s        416 TGACCTGAGCCGATTCGTCGTAAAAAA--TATCACGCGAAAATTATAGGT 369

  scaffold126|s     387575 AAGTTTGACAGCGGTCAAAGAGTTTATTTTTATGAGCTTAATTTGCTCTA 387624
                            iv  i     vv   i    i  v -            v    vv vi 
C scaffold106|s        368 AGTTTCGACAGGTGTCGAAGAATTGA-TTTTATGAGCTTTATTTTGTACA 320

  scaffold126|s     387625 ATTGTGAGGATGGAAGGGCAGTGGAGCTGCTCTTCCAATCCAAATGATAC 387674
                                          i         i    v -    i      i   i 
C scaffold106|s        319 ATTGTGAGGATGGAAAGGCAGTGGAACTGCAC-TCCAGTCCAAACGATGC 271

  scaffold126|s     387675 AAACGAA-ATGTGTGTAGA-TTCTACACACATTTGGTATGTATTTAGCCT 387722
                                  -  -        -         -  v        v v      
C scaffold106|s        270 AAACGAACAT-TGTGTAGACTTCTACACA-ATATGGTATGTCTATAGCCT 223

  scaffold126|s     387723 TCTTAAA 387729
                              v   
C scaffold106|s        222 TCTGAAA 216

Matrix = 20p39g.matrix
Kimura (with divCpGMod) = 13.40
Transitions / transversions = 0.69 (11/16)
Gap_init rate = 0.04 (9 / 203), avg. gap size = 1.00 (9 / 9)


1737 14.15 3.83 0.62 scaffold126|size770990 387951 388263 (382838) C genome_6_15486#DNA (164) 323 1 m_b952s001i7 19650

  scaffold126|s     387951 GTAACAGTGTGTGGTCATGTGCCAT--TTATGTGTAGTCCCACAATTTCA 387998
                            i i  vi i i i   i   i   --      i                
C genome_6_1548        323 GCAGCATCGCGCGATCACGTGTCATCATTATGTATAGTCCCACAATTTCA 274

  scaffold126|s     387999 CCACTTCTGCTATCTGACATCAATGTGAGCCTAGAAAACATACCAATTTC 388048
                           v     i                   i v v   i               
C genome_6_1548        273 ACACTTTTGCTATCTGACATCAATGTAACCGTAGGAAACATACCAATTTC 224

  scaffold126|s     388049 TATGTGGTGGACTTTGATCCATAATCTCATTTTAGATGT---------GC 388089
                             i              v                  i  ---------  
C genome_6_1548        223 TACGTGGTGGACTTTGAACCATAATCTCATTTTAGACGTGTAACGGCAGC 174

  scaffold126|s     388090 AGATTTAGGGTGGTGACCTCGATGACATGAGGACATGTGGACCTGGACTT 388139
                            i    i         i     ii  v     v        v        
C genome_6_1548        173 AAATTTGGGGTGGTGATCTCGACAACCTGAGGTCATGTGGAGCTGGACTT 124

  scaffold126|s     388140 ACGCCCTCAAGAAAGCTCCAATTGAGGGTTTCAATCTTCGCTGGGTCTCA 388189
                            v          v  ii    -v i  v          v  i        
C genome_6_1548        123 AAGCCCTCAAGATAGTCCCAA-AGGGGTTTTCAATCTTGGCCGGGTCTCA 75

  scaffold126|s     388190 AGGGGTGAATATT-ATCCCATCAACAGTGGCAAAAGATATCTGACATTGC 388238
                           i      v     - vv   -  i       v                v 
C genome_6_1548         74 GGGGGTGCATATTGAGGCCA-CAGCAGTGGCCAAAGATATCTGACATTCC 26

  scaffold126|s     388239 ATGGTTCAAGGTGAATTCATACTTG 388263
                                    i               
C genome_6_1548         25 ATGGTTCAAAGTGAATTCATACTTG 1

Matrix = 20p39g.matrix
Kimura (with divCpGMod) = 13.28
Transitions / transversions = 1.44 (26/18)
Gap_init rate = 0.02 (5 / 312), avg. gap size = 2.80 (14 / 5)


2876 10.21 0.85 0.42 scaffold126|size770990 388331 388802 (382299) C rnd-1_family-463#Unknown (0) 474 1 m_b952s001i8 19653

  scaffold126|s     388331 TATCCCCGGTCCAAAATATTTACGGTGACGCAGGTCACCGTAATTTTGAA 388380
                             ?                            v v                
C rnd-1_family-        474 TANCCCCGGTCCAAAATATTTACGGTGACGCTGCTCACCGTAATTTTGAA 425

  scaffold126|s     388381 ATTGAAAAAATAGCTTACGAGGGTGCCACAATCATCTGGCCAAGCGGTCA 388430
                             i       v                ?     i  i       i     
C rnd-1_family-        424 ATCGAAAAAAAAGCTTACGAGGGTGCCNCAATCGTCCGGCCAAGTGGTCA 375

  scaffold126|s     388431 GACATCGAGTTCAGAAGCAATACCATTGGTGAGAATCAAAATCCCGCTCT 388480
                              i                     v     i v v   v  ii    ? 
C rnd-1_family-        374 GACGTCGAGTTCAGAAGCAATACCAATGGTGGGTAACAATATTTCGCTNT 325

  scaffold126|s     388481 CAAATAGTGAATATTGATCCCTGGCAAACCCTCCAAAAACACCTTCGTTT 388530
                           v         v              i ?   i                  
C rnd-1_family-        324 GAAATAGTGATTATTGATCCCTGGCGANCCCCCCAAAAACACCTTCGTTT 275

  scaffold126|s     388531 TTGGCCCAAAAATCGCTATTTCATGTATTAGTTGGTTTTTGAAGAAAGGT 388580
                                 v     ?                ?      i  v ??v  v ? 
C rnd-1_family-        274 TTGGCCAAAAAANCGCTATTTCATGTATTNGTTGGTCTTAGNNTAATGNT 225

  scaffold126|s     388581 GACTAAACTATGCCTTTTTTC-CCACACGACTTACTAGTTATTTCAGACA 388629
                           v  v         v       -   v  i vi        i   v ?   
C rnd-1_family-        224 TACAAAACTATGCGTTTTTTCGCCAGACAAGCTACTAGTTGTTTAANACA 175

  scaffold126|s     388630 TACTAAGCTGTGTG---AACTTTTGTGTGTGAAAATAACTAGCGTTTTTT 388676
                                         ---     ? - i  v v  v               
C rnd-1_family-        174 TACTAAGCTGTGTGCATAACTTNT-TATGGGCAATTAACTAGCGTTTTTT 126

  scaffold126|s     388677 GGCCTTTCTTGGAATTTTCATTATATTTAACAAACAACTATCACGTGTCA 388726
                               ?       vi  i   i  -          ?            ? ?
C rnd-1_family-        125 GGCCNTTCTTGGCGTTCTCACTA-ATTTAACAAANAACTATCACGTGNCN 77

  scaffold126|s     388727 TGTTTCCCACCTGCCCCCCTCTTCTTAGATGAACTTGAGTGCCCCACAGA 388776
                             ?  v         ii         ?  i              ??    
C rnd-1_family-         76 TGNTTACCACCTGCCTTCCTCTTCTTNGACGAACTTGAGTGCCCNNCAGA 27

  scaffold126|s     388777 GGTGCTGCTGCCTTCTGATTTGCCTT 388802
                                       v  i     v    
C rnd-1_family-         26 GGTGCTGCTGCCGTCCGATTTCCCTT 1

Matrix = 20p39g.matrix
Kimura (with divCpGMod) = 9.64
Transitions / transversions = 0.85 (22/26)
Gap_init rate = 0.01 (4 / 471), avg. gap size = 1.50 (6 / 4)


3846 9.86 1.00 0.33 scaffold126|size770990 388386 388985 (382116) rnd-1_family-440#Unknown 1 604 (0) m_b952s001i9 19654

  scaffold126|s     388386 AAAAATAGCTTACGAGGGTGCCACAATCATCTGGCCAAGCGGTCAGACAT 388435
                                v                ?     i  i       i ?      i 
  rnd-1_family-          1 AAAAAAAGCTTACGAGGGTGCCNCAATCGTCCGGCCAAGTGNTCAGACGT 50

  scaffold126|s     388436 CGAGTTCAGAAGCAATACCATTGGTGAGAATCAAAATCCCGCTCTCAAAT 388485
                                ?              v     i v v   v  ii    ? v    
  rnd-1_family-         51 CGAGTNCAGAAGCAATACCAATGGTGGGTAACAATATTTCGCTNTGAAAT 100

  scaffold126|s     388486 AGTGAATATTGATCCCTGGCAAACCCTCCAAAAACACCTTCGTTTTTGGC 388535
                                v              i  i  i                       
  rnd-1_family-        101 AGTGATTATTGATCCCTGGCGAATCCCCCAAAAACACCTTCGTTTTTGGC 150

  scaffold126|s     388536 CCAAAAATCGCTATTTCATGTATTAGTTGGTTTTTGAAGAAAGGTGACTA 388585
                            v     ?                ?      i  v ? ?  v ? v  v 
  rnd-1_family-        151 CAAAAAANCGCTATTTCATGTATTNGTTGGTCTTAGNANAATGNTTACAA 200

  scaffold126|s     388586 AACTATGCCT---TTTTTCCCACACGACTTACTAGTTATTTCAGACATAC 388632
                                   v ---     i   ?  i vi        i   v ?     -
  rnd-1_family-        201 AACTATGCGTCGCTTTTTTCCANACAAGCTACTAGTTGTTTAANACATA- 249

  scaffold126|s     388633 TAAGCTGTGTG--AACTTTTGTGTGTGAAAATAACTAGCGTTTTTTGGCC 388680
                           -i vii  i  --         i  v    v                   
  rnd-1_family-        250 -GATTCGTATGCAAACTTTTGTATGAGAAATTAACTAGCGTTTTTTGGCC 298

  scaffold126|s     388681 TTTCTTGGAATTTTCATTATATTTAACAAACAA-CTATCACGTGTCATGT 388729
                           ?       ?   i  vi  ?          v  -               ?
  rnd-1_family-        299 NTTCTTGGNATTCTCTCTANATTTAACAAAAAAACTATCACGTGTCATGN 348

  scaffold126|s     388730 TTCCCACCTGCCCCCCTCTTCTTAGATGAACTTGAGTGCCCCACAGAGGT 388779
                             ?         ii         ?                  i i     
  rnd-1_family-        349 TTNCCACCTGCCTTCCTCTTCTTNGATGAACTTGAGTGCCCCGCGGAGGT 398

  scaffold126|s     388780 GCTGCTGCCTTCTGATTTGCCTTACAGGTAGGATAAGTCTCTGATTAGAT 388829
                                    v        v    v      ?    i         v    
  rnd-1_family-        399 GCTGCTGCCGTCTGATTTCCCTTTCAGGTANGATAGGTCTCTGATAAGAT 448

  scaffold126|s     388830 GCAAGAATGAGGGACGTGGACTGCAAAAGTGAGGCCTATGTGGAAAGCGA 388879
                           i      i             i                            
  rnd-1_family-        449 ACAAGAACGAGGGACGTGGACCGCAAAAGTGAGGCCTATGTGGAAAGCGA 498

  scaffold126|s     388880 CAAAAGTACCATCTGTGTATATTTGTGTTGACATAAGCATAAGCTTCATT 388929
                                   i              i i        v               
  rnd-1_family-        499 CAAAAGTATCATCTGTGTATATTCGCGTTGACATCAGCATAAGCTTCATT 548

  scaffold126|s     388930 TGTCCTATCTCGTGCATGTACCACAGTTGATTGTAGTATTGGACCTCTCA 388979
                           i                                                 
  rnd-1_family-        549 CGTCCTATCTCGTGCATGTACCACAGTTGATTGTAGTATTGGACCTCTCA 598

  scaffold126|s     388980 ACTCTC 388985
                                 
  rnd-1_family-        599 ACTCTC 604

Matrix = 20p39g.matrix
Kimura (with divCpGMod) = 8.82
Transitions / transversions = 1.36 (34/25)
Gap_init rate = 0.01 (5 / 599), avg. gap size = 1.60 (8 / 5)


2044 12.15 3.34 1.37 scaffold126|size770990 389681 390039 (381062) C rnd-1_family-333#Unknown (209) 366 1 m_b952s001i10 19655

  scaffold126|s     389681 TGTCACATGAGCCATCACAATTTTGGCGCAAAATACGAAATTTCGAGGCT 389730
                                v i i                   i   ??i        -----i
C rnd-1_family-        366 TGTCAGACGGGCCATCACAATTTTGGCGCGAAANNTGAAATTTC-----C 322

  scaffold126|s     389731 GTAGGATT--ATTA-ATAGGAATTAGTATTAAATCGCC-ACAAGTCA--- 389773
                              v   i--    -i             v        - v  v  i---
C rnd-1_family-        321 GTACGATCGAATTACGTAGGAATTAGTATAAAATCGCCTAAAATTCGGTA 272

  scaffold126|s     389774 -----TGAATTGGCTTTTTTCACTCAACAGCCTGCAGAAAGGGCAATACT 389818
                           ----- v ?   i        i   ?i     i i  i ?          
C rnd-1_family-        271 ATTTCTCANTTGACTTTTTTCGCTCNGCAGCCCGTAGGANGGGCAATACT 222

  scaffold126|s     389819 GAAAATTGGATAGCCCCAAAGGAGCGCAACACACCTGAAACATATTGGAA 389868
                                ii          i v           iv     i  i     i i
C rnd-1_family-        221 GAAAACCGGATAGCCCCGATGGAGCGCAACATTCCTGAGACGTATTGAAG 172

  scaffold126|s     389869 CGTTTCTTAAGCCTTGGATTGGGCGTTTTAGTCACTTTTCCGTGCCAACC 389918
                             ?               v v   i   i     v           ?  ?
C rnd-1_family-        171 CGNTTCTTAAGCCTTGGAATCGGCATTTCAGTCAGTTTTCCGTGCCNACN 122

  scaffold126|s     389919 ATGCCAGCCAAAATAGGCCATTTTGCGTTCTAACACCAACTAAGCTATGT 389968
                            v   ?            v     ?  i                      
C rnd-1_family-        121 AGGCCNGCCAAAATAGGCAATTTTNCGCTCTAACACCAACTAAGCTATGT 72

  scaffold126|s     389969 TTTAAGGGTCGAATGGGTAATGAGCCAAAATACGCTATTTCATGTATTTG 390018
                                   i         ?     i       ?           i     
C rnd-1_family-         71 TTTAAGGGCCGAATGGGTNATGAGTCAAAATANGCTATTTCATGCATTTG 22

  scaffold126|s     390019 TTGGTTTTAAGTGGACCGGGG 390039
                                ?   i?i         
C rnd-1_family-         21 TTGGTNTTAGNCGGACCGGGG 1

Matrix = 20p39g.matrix
Kimura (with divCpGMod) = 10.18
Transitions / transversions = 2.31 (30/13)
Gap_init rate = 0.03 (10 / 358), avg. gap size = 1.70 (17 / 10)


742 18.27 0.00 3.38 scaffold126|size770990 397365 397517 (373584) genome_7_2791#DNA 1 148 (299) m_b952s001i11 19656

  scaffold126|s     397365 AGGAGGGGTGACATCGTTTTGACAAGGACTTCGACACAATACTCAAGTAC 397414
                                  i       vi      v i   v   i-----   i       
  genome_7_2791          1 AGGAGGGATGACATCTCTTTGACCAAGACATCGG-----TACCCAAGTAC 45

  scaffold126|s     397415 AGTGGAGGACATTTTTGGTGGCTGGTCAGTCAACTTTCTCTCTAACTAGC 397464
                           v  i  i  iv       i  i     i v          i         
  genome_7_2791         46 TGTAGAAGATTTTTTTGGCGGTTGGTCGGGCAACTTTCTCCCTAACTAGC 95

  scaffold126|s     397465 TCTAGTTGTGACCAAATTTTCGGTACCCGTATACCTTGGGGTAGTCAGTC 397514
                           i                   i      i      iv ii  v     v  
  genome_7_2791         96 CCTAGTTGTGACCAAATTTTTGGTACCTGTATACTGTAAGGAAGTCATTC 145

  scaffold126|s     397515 TGG 397517
                              
  genome_7_2791        146 TGG 148

Matrix = 20p39g.matrix
Kimura (with divCpGMod) = 19.65
Transitions / transversions = 2.00 (18/9)
Gap_init rate = 0.03 (5 / 152), avg. gap size = 1.00 (5 / 5)

438 20.91 1.79 1.79 scaffold126|size770990 397427 397538 (373563) genome_4_7867#DNA 58 169 (197) m_b952s001i12 19656

  scaffold126|s     397427 TTTTGGTGGCTGGTCAGTCAACTTTCTCTCTAACTAGCTCTAGTTGTGAC 397476
                            i    i  i      ivv  ii                       v   
  genome_4_7867         58 TCTTGGCGGTTGGTCAAAAAATCTTCTCTCTAACTAGCTCTAGTTGGGAC 107

  scaffold126|s     397477 CAAATTTTCGGTACCCGTATACCT--TGGGGTAGTCAGTCTGGGGACTGG 397524
                              v    v      i vi     --v i  v           vii    
  genome_4_7867        108 CAATTTTTGGGTACCTGGGTACCTAGAGAGGAAGTCAGTCTGGCAGCTGG 157

  scaffold126|s     397525 CACAGTAAATACCC 397538
                           i- i   i -    
  genome_4_7867        158 T-CGGTAGA-ACCC 169

Matrix = 20p39g.matrix
Kimura (with divCpGMod) = 22.56
Transitions / transversions = 1.56 (14/9)
Gap_init rate = 0.03 (3 / 111), avg. gap size = 1.33 (4 / 3)


1038 15.98 1.03 0.00 scaffold126|size770990 397592 397785 (373316) genome_2_15188#DNA 190 385 (1) m_b952s001i13 19657

  scaffold126|s     397592 ATAAAGTACATACGTTTCCCG-CAAAAATATTTGTATGTGTGTGACCATA 397640
                                v      v    i   -iv              iv v        
  genome_2_1518        190 ATAAATTACATAAGTTTTCCGGTCAAAATATTTGTATGCTTTTGACCATA 239

  scaffold126|s     397641 CTTCGGGTACCTGACTACTCAGCAGAAGAACGGGTGGTGGGCAATTATTT 397690
                           v ii       i      i   v              i      vv    
  genome_2_1518        240 GTCTGGGTACCCGACTACCCAGGAGAAGAACGGGTGGCGGGCAAAAATTT 289

  scaffold126|s     397691 TGGTCACGATACCTAACTACTTTGAACAATTGGATCCGCCGTCCATTTTG 397740
                           i    v  i   i              v       iv  v          
  genome_2_1518        290 CGGTCTCGGTACTTAACTACTTTGAACCATTGGATTGGCGGTCCATTTTG 339

  scaffold126|s     397741 GTACCTGGGTCTTGGTTAGAGAGTTTTGTTAGGAT-TCACCCCTCC 397785
                                i       i     v  iv        v  -          
  genome_2_1518        340 GTACCCGGGTCTTAGTTAGTGAAATTTGTTAGCATGTCACCCCTCC 385

Matrix = 20p39g.matrix
Kimura (with divCpGMod) = 15.66
Transitions / transversions = 0.94 (15/16)
Gap_init rate = 0.01 (2 / 193), avg. gap size = 1.00 (2 / 2)


294 21.92 4.11 0.00 scaffold126|size770990 397819 397891 (373210) C genome_1_94420-9]2#Unspecified (2) 505 430 m_b952s001i14 19658

  scaffold126|s     397819 GCAAGACAGGCAACTTCGCCATTTTTTCTCTGATTGGTCAATTGTCAGTC 397868
                                           i    v       vii      ii  v  ii   
C genome_1_9442        505 GCAAGACAGGCAACTTTGCCAATTTTTCTGCAATTGGTTGATAGTTGGTC 456

  scaffold126|s     397869 GATAA---TCATTTTTGTTTATAGTA 397891
                           i   i--- iv       iv      
C genome_1_9442        455 AATAGTTTTTTTTTTTGTCGATAGTA 430

Matrix = 20p39g.matrix
Kimura (with divCpGMod) = 24.85
Transitions / transversions = 2.20 (11/5)
Gap_init rate = 0.01 (1 / 72), avg. gap size = 3.00 (3 / 1)


1157 17.52 3.65 3.31 scaffold126|size770990 397890 398190 (372911) C rnd-5_family-750#Unknown (14) 401 100 m_b952s001i15 19659

  scaffold126|s     397890 TACTTCAAGGTACTTTGCCTATAGTTAGAGGAACTAACTCAGCGAGTA-- 397937
                             i       v   v  v    --   i?               i   --
C rnd-5_family-        401 TATTTCAAGGAACTATGACTAT--TTAANGGAACTAACTCAGCGGGTACG 354

  scaffold126|s     397938 ATGATTCCTGTG-CTTTTTGGCATGTTTCCACGTGATTCGGCCCTAAACA 397986
                                --  ii -i          i    i   i            ?  v
C rnd-5_family-        353 ATGAT--CTACGATTTTTTGGCATATTTCTACGCGATTCGGCCCTANACC 306

  scaffold126|s     397987 GAATGTC-CCT---TTTTCTGGTGCATCAGATCAAAATTA-TGAGTGGCG 398031
                                  -   ---    v   i  i   v          -  v   ---
C rnd-5_family-        305 GAATGTCACCTATTTTTTGTGGCGCGTCACATCAAAATTAATGTGTG--- 259

  scaffold126|s     398032 GCACCATATTGGTACGTATTGACTTTGTGTGGTGGGGCGAGTAT-ATAA- 398079
                           -i  -i            vv  v  i  i      i     ii -v   -
C rnd-5_family-        258 -TAC-GTATTGGTACGTAGAGAATTCGTATGGTGGAGCGAGCGTTCTAAT 211

  scaffold126|s     398080 AGGTGACATTTTTATGTCACCTTAAAAAGTGTACCAGGGTCTACATTGTA 398129
                            i         i-      v vi     iii             i v   
C rnd-5_family-        210 AAGTGACATTTC-ATGTCAACGCAAAAAACATACCAGGGTCTACGTGGTA 162

  scaffold126|s     398130 CCATATCAAGAAACTATCAGGGAAGATCCTGTTGTGACTACCCACT-TTA 398178
                            i     vi i  v     v       v   v      v       - v 
C rnd-5_family-        161 CTATATCCGGGAAGTATCACGGAAGATGCTGATGTGACGACCCACTATGA 112

  scaffold126|s     398179 AAATAATTTCTT 398190
                              i  i     
C rnd-5_family-        111 AAACAACTTCTT 100

Matrix = 20p39g.matrix
Kimura (with divCpGMod) = 16.58
Transitions / transversions = 1.43 (30/21)
Gap_init rate = 0.06 (17 / 300), avg. gap size = 1.24 (21 / 17)


369 27.85 2.80 2.08 scaffold126|size770990 398111 398253 (372848) C genome_9_5969#DNA (229) 245 102 m_b952s001i16 19660

  scaffold126|s     398111 TACCAGGGTCTACATTGTACCATATCAAGAAACTATC---AGGGAAGATC 398157
                                        ivv v  i   vv i i       --- iiv   iv 
C genome_9_5969        245 TACCAGGGTCTACGAGGAACTATAAGAGGGAACTATCTTGAAACAAGGAC 196

  scaffold126|s     398158 CTGTTGTGACTACCCACTTTAA-AATAATTTCTTAACGGTCTGAGTTTCT 398206
                           v v   v ---   ii   v  - i i i  v  v v ii     v i  
C genome_9_5969        195 ATCTTGAG---ACCTGCTTAAACAGTGACTTATTTAAGACCTGAGGTCCT 149

  scaffold126|s     398207 GAGGAGCTAGATTTAAGCACTCAATAGTGCCTGTGATGGAGCTGCAA 398253
                            v i       i      v   i      i  v   v   i      
C genome_9_5969        148 GTGAAGCTAGACTTAAGCTCTCGATAGTGTCTCTGAGGGAACTGCAA 102

Matrix = 20p39g.matrix
Kimura (with divCpGMod) = 33.10
Transitions / transversions = 1.05 (20/19)
Gap_init rate = 0.04 (5 / 142), avg. gap size = 1.40 (7 / 5)


461 14.61 2.25 0.00 scaffold126|size770990 398258 398346 (372755) C rnd-5_family-750#Unknown (321) 94 4 m_b952s001i17 19659

  scaffold126|s     398258 GCTTTGACACTCCAAGGTTGTTTTGCCAT-ACAATAACACCATAAAGTTG 398306
                               i      vvi  v            -  v i    ?vi        
C rnd-5_family-         94 GCTTCGACACTGGGAGCTTGTTTTGCCATCACTACAACANGGTAAAGTTG 45

  scaffold126|s     398307 GCCAACTTAGGTGACAAATTAATTTCTGAAAA-AGTTGTTG 398346
                                             v  i  i       -    v   
C rnd-5_family-         44 GCCAACTTAGGTGACAAAATAGTTCCTGAAAATAGTTTTTG 4

Matrix = 20p39g.matrix
Kimura (with divCpGMod) = 15.21
Transitions / transversions = 0.86 (6/7)
Gap_init rate = 0.02 (2 / 88), avg. gap size = 1.00 (2 / 2)


2119 3.02 0.75 0.00 scaffold126|size770990 398366 398630 (372471) genome_1_8676#DNA 1 267 (0) m_b952s001i18 19661

  scaffold126|s     398366 CTAGGTTGCAAATTACCCAGTAATTCCCCAGTAATTTCGGATTACTGGGT 398415
                                                                v            
  genome_1_8676          1 CTAGGTTGCAAATTACCCAGTAATTCCCCAGTAATTTAGGATTACTGGGT 50

  scaffold126|s     398416 AATATTGCCTTTTTTGTAGGGAAGGCCGTTCTTGTTGCAGTGAAATTACT 398465
                                           v         v        i              
  genome_1_8676         51 AATATTGCCTTTTTTGGAGGGAAGGCGGTTCTTGTCGCAGTGAAATTACT 100

  scaffold126|s     398466 GTCTAACTAAAATCAATTT--GGTTGGGGTTAGGGTAATCAATGAGACTC 398513
                                              --                             
  genome_1_8676        101 GTCTAACTAAAATCAATTTAGGGTTGGGGTTAGGGTAATCAATGAGACTC 150

  scaffold126|s     398514 CTCCTGTGAAATTACTGGGGAATATACAGTAATTCTTGGGGAATTGCCAT 398563
                                 ii                                     i    
  genome_1_8676        151 CTCCTGCAAAATTACTGGGGAATATACAGTAATTCTTGGGGAATTACCAT 200

  scaffold126|s     398564 GATTACTGTGACAGTAATATTTTGGGGGTTTTGGTGATAGTAACAAAAAC 398613
                                                                i            
  genome_1_8676        201 GATTACTGTGACAGTAATATTTTGGGGGTTTTGGTGACAGTAACAAAAAC 250

  scaffold126|s     398614 AGTAATTTGCAACCTAG 398630
                                            
  genome_1_8676        251 AGTAATTTGCAACCTAG 267

Matrix = 20p39g.matrix
Kimura (with divCpGMod) = 2.73
Transitions / transversions = 1.67 (5/3)
Gap_init rate = 0.00 (1 / 264), avg. gap size = 2.00 (2 / 1)


401 14.81 25.93 0.00 scaffold126|size770990 398630 398737 (372364) C genome_4_3041#DNA (75) 439 304 m_b952s001i19 19662

  scaffold126|s     398630 GATAGTATGTTGAC-AGTTAGAGTCAATATGTCGACCTTCTATTGACT-- 398676
                                iv   i   -  i            v   v             --
C genome_4_3041        439 GATAGCCTGTCGACCAGCTAGAGTCAATATTTCGCCCTTCTATTGACTTT 390

  scaffold126|s     398677 -------AC------------------CTTTTGTTTTTCAAACTTGTTGA 398701
                           -------  ------------------           i v      i  
C genome_4_3041        389 TTGGTTGACATCAGTTGATATTAATGACTTTTGTTTTTTATACTTGTCGA 340

  scaffold126|s     398702 TCTGTGAACCACAGAATTAATAATATCAACAAATGA 398737
                            v   v       i    i       ii    i   
C genome_4_3041        339 TATGTCAACCACAAAATTGATAATATTGACAAGTGA 304

Matrix = 20p39g.matrix
Kimura (with divCpGMod) = 14.57
Transitions / transversions = 1.67 (10/6)
Gap_init rate = 0.04 (4 / 107), avg. gap size = 7.00 (28 / 4)


387 21.01 19.21 3.86 scaffold126|size770990 398762 398964 (372137) C genome_4_3041#DNA (278) 236 4 m_b952s001i20 19662

  scaffold126|s     398762 TTAGTTGTTAGTTGGTCTATATCAG-GGTCAATAATAT-AACTCATCCAG 398809
                             i    v         v v iv  -    i       -i     i    
C genome_4_3041        236 TTGGTTGATAGTTGGTCGAGACAAGTGGTCGATAATATTGACTCACCCAG 187

  scaffold126|s     398810 TCAACGCATGAACCAAAAAAAGAGAAAGGCAAGACATTGCTCTTCTATTG 398859
                             i  i-  -- ii  vi   ---    v   v iv    i       ii
C genome_4_3041        186 TCGACA-AT--ATTAATGAAA---AAAGTCAATATTTTGCCCTTCTATCA 143

  scaffold126|s     398860 ATGCTTTGTTGA--------------TAGGAACTATGAAGTTGATACTAT 398895
                              i    v v --------------  vvi      v            
C genome_4_3041        142 ATGTTTTGGTCAACACAAGTCAACATTATTGACTATGTAGTTGATACTAT 93

  scaffold126|s     398896 TAATTATGTTTTTGAATTCCATCAAT---------------------CCC 398924
                            i i---i     v   i        --------------------- ii
C genome_4_3041         92 TGAC---ATTTTTCAATCCCATCAATAAATGGTTGATAACGTAGATACTT 46

  scaffold126|s     398925 --TCGATATTTTACAAATTTTTGGCAAAGTTTCATGTCTTGC 398964
                           --      v  v  v                v v        
C genome_4_3041         45 GGTCGATAGTTGACCAATTTTTGGCAAAGTTGCCTGTCTTGC 4

Matrix = 20p39g.matrix
Kimura (with divCpGMod) = 23.73
Transitions / transversions = 1.16 (22/19)
Gap_init rate = 0.07 (14 / 202), avg. gap size = 3.43 (48 / 14)


1754 17.35 1.64 6.65 scaffold126|size770990 399877 400302 (370799) genome_8_15344#DNA 1 406 (6) m_b952s001i21 19663

  scaffold126|s     399877 GGAATGACAATATTTTGACCAAGACGTCGGTACCTAACTACTGAATTTGA 399926
                             ii      iv i      i   i        i        v  v    
  genome_8_1534          1 GGGGTGACAACTTCTTGACCGAGATGTCGGTACTTAACTACTCAAATTGA 50

  scaffold126|s     399927 TTTTCT-GGCTGTTGGTCAAAAAAATTATCACTAACTACCTCTT----GT 399971
                           i     -   v                           v   i ----  
  genome_8_1534         51 CTTTCTTGGCGGTTGGTCAAAAAAATTATCACTAACTAGCTCCTAGTAGT 100

  scaffold126|s     399972 GACCAAACTTTGGGGTACCTGGCTACTGTGGTGAGGTCAGTCTGGCGGTC 400021
                                  -   i                  v        v  v       
  genome_8_1534        101 GACCAAA-TTTAGGGTACCTGGCTACTGTGTTGAGGTCATTCAGGCGGTC 149

  scaffold126|s     400022 GGGCCAAGTATCAGGGTACCATCACAACTGTAAATCCCGGGACACATGTT 400071
                             -       i      i    v     iiv   v    v--   iv   
  genome_8_1534        150 GG-CCAAGTACCAGGGTGCCATAACAACCAAAAAACCCGT--CACGGGTT 196

  scaffold126|s     400072 TCATCCAGGTATAGGTTACACCTGGCAGATGTCTCTCTTGTTGCAACAGG 400121
                           vi -vvi     vv v    i v    i  -----------   v ii  
  genome_8_1534        197 ATA-AGGGGTATTTGATACATCAGGCAAAT-----------TGCTATGGG 234

  scaffold126|s     400122 GGAATCAGATACAGAAACCACACAGGAAAATTTTGACTGACGCTTTGGGT 400171
                                i ii        -----------         i i  i       
  genome_8_1534        235 GGAATTAAGTACAGAAA-----------AATTTTGACCGGCGTTTTGGGT 273

  scaffold126|s     400172 ACCTAGGTACTCATAGTTTTTTCGTTGATGGTCGAAAATTCAGGTCAGGG 400221
                             i          vvv      v    ii    i v     v        
  genome_8_1534        274 ACTTAGGTACTCAATTTTTTTTGGTTGGCGGTCAATAATTCCGGTCAGGG 323

  scaffold126|s     400222 TACCTATCTACTTTGGAGACAGTATTTGGCAGG--TAATAGGGTACCTGG 400269
                                 v        i i   vi       v  --v   vv         
  genome_8_1534        324 TACCTAACTACTTTGAAAACATCATTTGGCCGGGCGAATTTGGTACCTGG 373

  scaffold126|s     400270 GTCTTAGTTAGTATAATGTGTTAGCATGTCACC 400302
                                       i    v               
  genome_8_1534        374 GTCTTAGTTAGTGTAATTTGTTAGCATGTCACC 406

Matrix = 20p39g.matrix
Kimura (with divCpGMod) = 18.56
Transitions / transversions = 1.03 (35/34)
Gap_init rate = 0.07 (30 / 425), avg. gap size = 1.13 (34 / 30)


428 20.39 1.90 1.90 scaffold126|size770990 400861 400965 (370136) C rnd-1_family-127#Unknown (11) 961 857 m_b952s001i22 19664

  scaffold126|s     400861 CTTACTATAAATAATATGAGTTTTGTCATCAACAAAAGTTTTCTTACAAT 400910
                                           iv vvv        vi  vi           v  
C rnd-1_family-        961 CTTACTATAAATAATACCACGGTTGTCATCTGCACGAGTTTTCTTACTAT 912

  scaffold126|s     400911 TTTTAG--GTTTAAGTCATCAAGGTAAAGTCTCTGTCATGTGGAGGTGAA 400958
                               i -- i  --           ii           ii viv      
C rnd-1_family-        911 TTTTGGTAGCTT--GTCATCAAGGTGGAGTCTCTGTCACATCACGGTGAA 864

  scaffold126|s     400959 ACACAAG 400965
                           v   i  
C rnd-1_family-        863 CCACGAG 857

Matrix = 20p39g.matrix
Kimura (with divCpGMod) = 21.53
Transitions / transversions = 1.10 (11/10)
Gap_init rate = 0.03 (3 / 104), avg. gap size = 1.33 (4 / 3)


294 27.27 0.00 0.00 scaffold126|size770990 403031 403118 (367983) C rnd-5_family-956#Unknown (8) 4720 4633 m_b952s001i23 19665

  scaffold126|s     403031 AAAAGAGAAAATAAATCTGCATTCAAAATCGTTTTGAAGCAAGATGAGAC 403080
                              ? i   i v         i   v ii v    i     v    iv  
C rnd-5_family-       4720 AAANGGGAAGAGAAATCTGCACTCACAGCCTTTTTAAAGCACGATGGTAC 4671

  scaffold126|s     403081 ATACCATATGGCATGATGTTAAAATCTGTGTATAAGCA 403118
                           i ivv    ? vi       vi  i     ivv     
C rnd-5_family-       4670 GTGGGATATNGAGTGATGTTCGAACCTGTGCCGAAGCA 4633

Matrix = 20p39g.matrix
Kimura (with divCpGMod) = 31.97
Transitions / transversions = 1.18 (13/11)
Gap_init rate = 0.00 (0 / 87), avg. gap size = 0.0 (0 / 0)


1260 19.29 9.72 2.82 scaffold126|size770990 404092 404523 (366578) genome_9_9153#DNA 4 464 (0) m_b952s001i24 19666

  scaffold126|s     404092 AGAGACATAGGCAAAG-AGCTGGCTTACACTTGTAAGTTCTATGAACTTC 404140
                             v         v  v- v  iv    -   v   iiii v    i    
  genome_9_9153          4 AGTGACATAGGCCAATTATCTACCTTA-ACTGGTAGACCCAATGAGCTTC 52

  scaffold126|s     404141 CACCTAGAACCTACAGAGGTCTTCTTCATTTTGTGCAA---------AGT 404181
                                i      v  i            i         ---------   
  genome_9_9153         53 CACCTGGAACCTCCAAAGGTCTTCTTCACTTTGTGCAACACAAAGGAAGT 102

  scaffold126|s     404182 A-AAAAGTAATTAGATTTTTGTTTGTGAGAAACAATATTCAAAAGACATT 404230
                            -      v  v    v  v    v             v           
  genome_9_9153        103 ACAAAAGTCATAAGATATTAGTTTCTGAGAAACAATATACAAAAGACATT 152

  scaffold126|s     404231 TTTCTTCTTGGTAAATGCA-ATATCTGTCAAATGTGTT---CAGC-AAAA 404275
                             i        v   ii v-    vii i v v     ---    -    
  genome_9_9153        153 TTCCTTCTTGGGAAACACCCATATACATTATAGGTGTTTCTCAGCCAAAA 202

  scaffold126|s     404276 TACCCAAGAGATATTTTCCTTCTTAGAAACCTTCACTTAAGACAGATCCT 404325
                             i        vi     i    i          v v ii     v    
  genome_9_9153        203 TATCCAAGAGAGGTTTTCTTTCTCAGAAACCTTCTCATGGGACAGTTCCT 252

  scaffold126|s     404326 GTTGGTAG--------------TCAATCATACAAGTGGTCCAAAGAACAG 404361
                                i  --------------   i    i   v  vi     vv  v 
  genome_9_9153        253 GTTGGCAGTTGAGAGAAAAGGATCAGTCATGCAACTGCCCCAAATCACTG 302

  scaffold126|s     404362 CCAATCTCTTGCAAGATCCACTGTGAGTTGTGAATGCATGATGTATCTCT 404411
                                    iv  i    v    v v  v   -       -- v  v   
  genome_9_9153        303 CCAATCTCTCCCAGGATCAACTGGGTGTGGTG-ATGCATG--GAATATCT 349

  scaffold126|s     404412 AATAAACCATTCA-----TTCTTCAGTACAGTAAAATTCATCTCATGATA 404456
                            i  v     v  -----  v       vv    -----       i   
  genome_9_9153        350 AGTACACCATGCAATACCTTGTTCAGTAGTGTAA-----ATCTCATAATA 394

  scaffold126|s     404457 ACA--CT---CACAACCTGTTTATCCACAAAATACTTACTCAGTATT--T 404499
                            v --  ---      v  --    i  vviv   -   vi i    --v
  genome_9_9153        395 AAAATCTTTCCACAACATG--TATCTACCCGTTAC-TACATAATATTAAA 441

  scaffold126|s     404500 TTACATCAAAAACAGCTTAGGTCA 404523
                                  -     i          
  genome_9_9153        442 TTACATC-AAAACGGCTTAGGTCA 464

Matrix = 20p39g.matrix
Kimura (with divCpGMod) = 21.80
Transitions / transversions = 0.72 (34/47)
Gap_init rate = 0.06 (24 / 431), avg. gap size = 2.29 (55 / 24)


518 20.22 1.59 5.79 scaffold126|size770990 404724 404849 (366252) C rnd-5_family-6004#Unknown (206) 123 3 m_b952s001i25 19667

  scaffold126|s     404724 CATTGTGAGGTTTTTCCACAAGATAGTGTGATCTAAAGGACTGCATCCGA 404773
                            i                 i  i vii v i   i  v     v  vi  
C rnd-5_family-        123 CGTTGTGAGGTTTTTCCACGAGGTCACGAGGTCTGAATGACTGGATATGA 74

  scaffold126|s     404774 CTTTTTGAAGGTAACATGGG--AACACAGTGTAATGAGGTGCCACATGGT 404821
                                    -------    --     iii  v i               
C rnd-5_family-         73 CTTTTTGAA-------TGGGCAAACACGACGTCACGAGGTGCCACATGGT 31

  scaffold126|s     404822 GTGTTGTAACTTTTCAACATGGGGGCTT 404849
                            v  ii i i              v   
C rnd-5_family-         30 GAGTCATGATTTTTCAACATGGGGTCTT 3

Matrix = 20p39g.matrix
Kimura (with divCpGMod) = 17.69
Transitions / transversions = 2.00 (16/8)
Gap_init rate = 0.06 (8 / 125), avg. gap size = 1.12 (9 / 8)


465 22.66 1.96 1.96 scaffold126|size770990 405083 405235 (365866) rnd-5_family-6276#Unknown 420 572 (1482) m_b952s001i26 19668

  scaffold126|s     405083 ATACTCTCAATTTTG--AACAAGACTCCATTGGGCACAAGGCATATCATA 405130
                              i  -      v --            ivv i v v        i  ?
  rnd-5_family-        420 ATATTC-CAATTTGGGCAACAAGACTCCACGCGACCCCAGGCATATTATN 468

  scaffold126|s     405131 CATCAAACTGATGCAAAAGCATTCAGTTAGGTGTACAAAGAATCATGTGC 405180
                           i       ii  -  i       v? ?v   i v  i  vv    v v i
  rnd-5_family-        469 TATCAAACCAAT-CAGAAGCATTGNGNAAGGCGAACGAACTATCAGGGGT 517

  scaffold126|s     405181 TAGTCCTGAGCAAAGTTGGGTTTATTT-TAGTATACTCCCTCTATTTGAC 405229
                                vvi  i       i i      -v   -    i     i   ?i 
  rnd-5_family-        518 TAGTCAGAAGTAAAGTTGAGCTTATTTGGAGT-TACTTCCTCTGTTTNGC 566

  scaffold126|s     405230 TCATTT 405235
                            v    
  rnd-5_family-        567 TGATTT 572

Matrix = 20p39g.matrix
Kimura (with divCpGMod) = 25.41
Transitions / transversions = 1.12 (18/16)
Gap_init rate = 0.03 (5 / 152), avg. gap size = 1.20 (6 / 5)


2465 14.73 4.24 0.00 scaffold126|size770990 405445 405774 (365327) rnd-5_family-1667#LTR/Ngaro 724 1071 (129) m_b952s001i27 19669

  scaffold126|s     405445 TAGCACTTTCTGGC-TTTGGTTACATTGTTGGGTCCTTAACTTGGTTTCT 405493
                                  i  i  v- viv                 vv       v    
  rnd-5_family-        724 TAGCACTCTCCGGGATGCCGTTACATTGTTGGGTCCAGAACTTGGGTTCT 773

  scaffold126|s     405494 CGACATCTGGCATCTCTGCTTGCTGCCTTTGTGCATCGGGAGCAATGGCC 405543
                           iiv    v i   v      i       ii       i            
  rnd-5_family-        774 TACCATCGGACATATCTGCTCGCTGCCTCCGTGCATCAGGAGCAATGGCC 823

  scaffold126|s     405544 TTACTACTGGGTCAGATTGACACAGACATTATTTGTTTAGTTGGTAGATG 405593
                           i v            i                 i v   i          
  rnd-5_family-        824 CTCCTACTGGGTCAGGTTGACACAGACATTATTCGGTTAATTGGTAGATG 873

  scaffold126|s     405594 GTGATCTGATGAGATGTTTTGACATCGACACCTTCA---------CCTGC 405634
                            i              i  v  i   v         --------- i  v
  rnd-5_family-        874 GCGATCTGATGAGATGCTTAGATATCTACACCTTCAGGCTGCTCCCTTGA 923

  scaffold126|s     405635 CACAGGACTATGCCCACAAAATGCTTGTGGCTGGTGACTACTCATCGATT 405684
                           ii             i          i       i        vii    
  rnd-5_family-        924 TGCAGGACTATGCCCGCAAAATGCTTATGGCTGGCGACTACTCCCTGATT 973

  scaffold126|s     405685 CCACATCAAATTGTCCCCGTGCAATCATTTTCCACCAGTTGTTTCTGCTT 405734
                              v     v        i      v    i    ii             
  rnd-5_family-        974 CCAAATCAACTTGTCCCCATGCAATAATTTCCCACTGGTTGTTTCTGCTT 1023

  scaffold126|s     405735 CAAAGACTGTGTTCAACCACTAGTCTTCCTTCTCCCTTGT-------- 405774
                            vi         v        i  i     v    i  v --------
  rnd-5_family-       1024 CCGAGACTGTGTGCAACCACTGGTTTTCCTACTCCTTTCTTCTCTCCC 1071

Matrix = 20p39g.matrix
Kimura (with divCpGMod) = 14.29
Transitions / transversions = 1.50 (33/22)
Gap_init rate = 0.01 (3 / 329), avg. gap size = 6.00 (18 / 3)


586 2.78 3.32 0.29 scaffold126|size770990 405775 406437 (364664) (TC)n#Simple_repeat 1 683 (0) c_b952s251i0 19670

  scaffold126|s     405775 TCTCTCTCTCTCTCTCTCTCTCTCTCTCTCTCTCTCTCTCTCTCTCTCTC 405824
                                                                             
  (TC)n#Simple_          1 TCTCTCTCTCTCTCTCTCTCTCTCTCTCTCTCTCTCTCTCTCTCTCTCTC 50

  scaffold126|s     405825 TCTCTCTCTCTCTCTCTCTCTCTCT-TGT-TCTCTCTCTCTC-CT-TCTC 405870
                                                    - v -            -  -    
  (TC)n#Simple_         51 TCTCTCTCTCTCTCTCTCTCTCTCTCTCTCTCTCTCTCTCTCTCTCTCTC 100

  scaffold126|s     405871 TCTC-CCCT-TGT-TCTCTCTCTCTCTCCCT-TGT-TCTCTCTCTCTCTC 405915
                               - i  - v -              i  - v -              
  (TC)n#Simple_        101 TCTCTCTCTCTCTCTCTCTCTCTCTCTCTCTCTCTCTCTCTCTCTCTCTC 150

  scaffold126|s     405916 CCT-TGT-TCTCTCTCTCTCTCCCT-TGT-TCTCTCTCTCTCTCTCCCT- 405960
                           i  - v -              i  - v -                i  -
  (TC)n#Simple_        151 TCTCTCTCTCTCTCTCTCTCTCTCTCTCTCTCTCTCTCTCTCTCTCTCTC 200

  scaffold126|s     405961 TGT-TCTCTCTCTCTCTCTCTCTCTCTCTCTCTCTCTCTCTCTCTCTCTC 406009
                            v -                                              
  (TC)n#Simple_        201 TCTCTCTCTCTCTCTCTCTCTCTCTCTCTCTCTCTCTCTCTCTCTCTCTC 250

  scaffold126|s     406010 TCTCTCTCTC-CTCTCTCTCTCTCTCTCTCTCTCTCTCTCTCTCTCTCTC 406058
                                     -                                       
  (TC)n#Simple_        251 TCTCTCTCTCTCTCTCTCTCTCTCTCTCTCTCTCTCTCTCTCTCTCTCTC 300

  scaffold126|s     406059 TCTCTCTCTCTCTCTCTCTCTCTCTCCCT-TGCTCTCTCTCTCTCTCTCT 406107
                                                     i  - -                  
  (TC)n#Simple_        301 TCTCTCTCTCTCTCTCTCTCTCTCTCTCTCT-CTCTCTCTCTCTCTCTCT 349

  scaffold126|s     406108 CTCTCTGTCTCTCTCTCTCTCTCTCTCTCTCTCTCTCTCTCTCTCTCTCT 406157
                                 v                                           
  (TC)n#Simple_        350 CTCTCTCTCTCTCTCTCTCTCTCTCTCTCTCTCTCTCTCTCTCTCTCTCT 399

  scaffold126|s     406158 CTCTCTCTCTCTCTCTCTCTCTCTCTCTCTCTCTCTCTCTCTCTCTCTCT 406207
                                                                             
  (TC)n#Simple_        400 CTCTCTCTCTCTCTCTCTCTCTCTCTCTCTCTCTCTCTCTCTCTCTCTCT 449

  scaffold126|s     406208 CTCTCTCTCTCT-TGATCTCTCTCTCTCTCTCTCTCTCTCTCTCTCTCTC 406256
                                       - -v                                  
  (TC)n#Simple_        450 CTCTCTCTCTCTCT-CTCTCTCTCTCTCTCTCTCTCTCTCTCTCTCTCTC 498

  scaffold126|s     406257 TCTCTCTCTCTCTCTCTCTCTCTCTCTCTCTCTCTCTCTCTCTCTCTCTC 406306
                                                                             
  (TC)n#Simple_        499 TCTCTCTCTCTCTCTCTCTCTCTCTCTCTCTCTCTCTCTCTCTCTCTCTC 548

  scaffold126|s     406307 TCTCTCTCTCTCTCTCTCTCTCTCTCTCTCTCTCTCTCTCTCTCTCTCTC 406356
                                                                             
  (TC)n#Simple_        549 TCTCTCTCTCTCTCTCTCTCTCTCTCTCTCTCTCTCTCTCTCTCTCTCTC 598

  scaffold126|s     406357 TCTCTCTCTCTCTCTCTCTCTCTCTCTCTCTCTCTCTC-CAC-CTCTCTC 406404
                                                                 - v -       
  (TC)n#Simple_        599 TCTCTCTCTCTCTCTCTCTCTCTCTCTCTCTCTCTCTCTCTCTCTCTCTC 648

  scaffold126|s     406405 TCTCT-TGAC-CTCTCTCTCTCTCTTTCTCTCTCT 406437
                                - vv -              i         
  (TC)n#Simple_        649 TCTCTCTCTCTCTCTCTCTCTCTCTCTCTCTCTCT 683

Matrix = Unknown
Transitions / transversions = 0.64 (7/11)
Gap_init rate = 0.04 (24 / 662), avg. gap size = 1.00 (24 / 24)


2465 14.73 4.24 0.00 scaffold126|size770990 406438 406554 (364547) rnd-5_family-1667#LTR/Ngaro 1072 1189 (11) m_b952s001i27 19669

  scaffold126|s     406438 TATCTCTATCCACAGACCTTCCTGCCTTTGAGAG-TTAATTGGTCACTGG 406486
                                   i    v            i   i  v-   i           
  rnd-5_family-       1072 TATCTCTACCCACTGACCTTCCTGCCCTTGGGACTTTAGTTGGTCACTGG 1121

  scaffold126|s     406487 GAAACTTTCTTCTTTGTGAGCTGTCCTTCTCATGACAGCTCCTCCCACCC 406536
                              v         i            v          v            
  rnd-5_family-       1122 GAATCTTTCTTCTCTGTGAGCTGTCCATCTCATGACACCTCCTCCCACCC 1171

  scaffold126|s     406537 ATACCCACCCTCTGTATG 406554
                                 i           
  rnd-5_family-       1172 ATACCCGCCCTCTGTATG 1189

Matrix = 20p39g.matrix
Kimura (with divCpGMod) = 14.29
Transitions / transversions = 1.20 (6/5)
Gap_init rate = 0.01 (1 / 116), avg. gap size = 1.00 (1 / 1)


348 16.33 14.29 0.84 scaffold126|size770990 406555 406659 (364442) rnd-1_family-1369#Unknown 501 619 (31) m_b952s001i28 19671

  scaffold126|s     406555 CTATTGGGCCATTGGAGGGACACATGGTGTGGCTTTC----AA------- 406593
                                             v   v v    i   i v ----  -------
  rnd-1_family-        501 CTATTGGGCCATTGGAGGCACAAAAGGTGCGGCCTACTAGTAAAGTCCCC 550

  scaffold126|s     406594 --TTTTTGCCAACATCTGTTG-TACTTAGGAATATAT-TGAATAGTTAGT 406639
                           --         v v v     -     v      -  - i          
  rnd-1_family-        551 CTTTTTTGCCATCCTGTGTTGTTACTTTGGAATA-ATGTAAATAGTTAGT 599

  scaffold126|s     406640 GCCCACCTCACAGGTACAAC 406659
                              i v  v v    i  i 
  rnd-1_family-        600 GCCTAACTGAAAGGTGCAGC 619

Matrix = 20p39g.matrix
Kimura (with divCpGMod) = 17.34
Transitions / transversions = 0.55 (6/11)
Gap_init rate = 0.06 (6 / 104), avg. gap size = 2.67 (16 / 6)


794 11.20 1.60 0.00 scaffold126|size770990 406656 406780 (364321) genome_1_17731#DNA 1 127 (488) m_b952s001i29 19672

  scaffold126|s     406656 CAACTGGTTGCAGACATTTTTGACCTGGCGTACATGCGGTACAAATTGTA 406705
                             i  v             i      vi    v v i             
  genome_1_1773          1 CAGCTTGTTGCAGACATTTCTGACCTCACGTAGAGGTGGTACAAATTGTA 50

  scaffold126|s     406706 CGTAGTCTTAATTTTTTGTACCTGGCACGATTGACGAATCGTTTTTGCTA 406755
                                            i     v        i i               
  genome_1_1773         51 CGTAGTCTTAATTTTTTATACCTTGCACGATTAATGAATCGTTTTTGCTA 100

  scaffold126|s     406756 GCCAAAAAAGGCCA--TTTTTATGTCA 406780
                                         --      ii   
  genome_1_1773        101 GCCAAAAAAGGCCAACTTTTTACATCA 127

Matrix = 20p39g.matrix
Kimura (with divCpGMod) = 12.25
Transitions / transversions = 1.80 (9/5)
Gap_init rate = 0.01 (1 / 124), avg. gap size = 2.00 (2 / 1)


1591 12.75 2.30 1.97 scaffold126|size770990 406876 407179 (363922) genome_1_17731#DNA 311 615 (0) m_b952s001i30 19673

  scaffold126|s     406876 TAGTTGCAGCCATGATTTTTTGATTCATGGTGGGGGGG------ACAGAA 406919
                                        v     i-      i    i     ------ i    
  genome_1_1773        311 TAGTTGCAGCCATTATTTTC-GATTCACGGTGAGGGGGGAGGAAATAGAA 359

  scaffold126|s     406920 AATATAGAATTTAAGCAATTCACAGAAGGACCTAAATAGGTCTGAAAATG 406969
                               vvv              v   v          --            
  genome_1_1773        360 AATAATTAATTTAAGCAATTCTCAGTAGGACCTAAA--GGTCTGAAAATG 407

  scaffold126|s     406970 CCCTATAGGTTTATCTTAAGCAATGAAGCCCTATTTAGGTCCTTCTGTTA 407019
                                 i   v     v            v  --         v   vv 
  genome_1_1773        408 CCCTATGGGTGTATCTAAAGCAATGAAGCGCT--TTAGGTCCTGCTGAGA 455

  scaffold126|s     407020 ATGTTCATGGACGGAGTCCACTGTGAATGAATTCTTGG-TGGCAAATCCC 407068
                                   i v ii         i              -    vi     
  genome_1_1773        456 ATGTTCATAGCCAAAGTCCACTGCGAATGAATTCTTGGGTGGCTGATCCC 505

  scaffold126|s     407069 ATGGTTGTTATGCAATTTGTCAAGTTTACTGGTAGATACGACAAAAATAT 407118
                                v    -       i  v  v  iv   i     v  v       v
  genome_1_1773        506 ATGGTGGTTA-GCAATTTATCTAGGTTGATGGCAGATAGGAAAAAAATAA 554

  scaffold126|s     407119 CTTAGTATTTAAAGGTATTTGTCCTAGGCTACACAAGGTCAATTTTTCCT 407168
                                                 v                         v 
  genome_1_1773        555 CTTAGTATTTAAAGGTATTTGTACTAGGCTACACAAGGTCAATTTTTCGT 604

  scaffold126|s     407169 TCAACCAGCTG 407179
                           v   v      
  genome_1_1773        605 GCAAACAGCTG 615

Matrix = 20p39g.matrix
Kimura (with divCpGMod) = 12.90
Transitions / transversions = 0.52 (13/25)
Gap_init rate = 0.03 (8 / 303), avg. gap size = 1.62 (13 / 8)


801 21.35 1.12 0.56 scaffold126|size770990 407217 407395 (363706) rnd-1_family-1369#Unknown 1 180 (470) m_b952s001i31 19674

  scaffold126|s     407217 CTGTTGTCGCCAGCTTCAATGGGAACTTGAAGTGCTTTTACAGCCCCTCA 407266
                            i      i                          -    iii  v    
  rnd-1_family-          1 CCGTTGTCACCAGCTTCAATGGGAACTTGAAGTGC-TTTATGACCGCTCA 49

  scaffold126|s     407267 ACCAGACTTTTCATGAAAGT-GGATTAAGTCGTGATATATTTTCCCGAAC 407315
                           i v i    iv i       -     i i       iv      ii    
  rnd-1_family-         50 GCAAAACTTCACGTGAAAGTGGGATTGAATCGTGATGGATTTTCTTGAAC 99

  scaffold126|s     407316 TATGTCTCCGGTGGTTGATTGTCGAATAT-ATGGTTTAAGACTCCTCAAT 407364
                             i       i  i          i   i-      vi      iv    
  rnd-1_family-        100 TACGTCTCCGATGATTGATTGTCGGATACAATGGTTGGAGACTCTACAAT 149

  scaffold126|s     407365 TAAGTCTCCGAATTGTAATGGATTGGATATC 407395
                              i  vi   i iv vv i  v    v   
  rnd-1_family-        150 TAAATCGTCGAGTCCTCCTAGAATGGAGATC 180

Matrix = 20p39g.matrix
Kimura (with divCpGMod) = 23.59
Transitions / transversions = 2.17 (26/12)
Gap_init rate = 0.02 (3 / 178), avg. gap size = 1.00 (3 / 3)


2023 12.43 2.20 5.56 scaffold126|size770990 407395 407803 (363298) C rnd-1_family-644#Unknown (957) 396 1 m_b952s001i32 19675

  scaffold126|s     407395 CCTTACTTACTCACCACCC-TTGAACTTTTTCATAAAAACAATAATTTGA 407443
                            i i      v        -   v              v    v-     
C rnd-1_family-        396 CTTCACTTACACACCACCCCTTGCACTTTTTCATAAAATCAATC-TTTGA 348

  scaffold126|s     407444 CATCCCGAAAAGATA------TTGCAGCTCAAATAATGTAACCCCCCTCG 407487
                              vvi         ------i            v ?           i 
C rnd-1_family-        347 CATAATGAAAAGATAAAAATACTGCAGCTCAAATTANGTAACCCCCCTTG 298

  scaffold126|s     407488 CCTCTACGTTCTCATGTGTCTGGAGAGTCACCTTTGTGCCTCTCTTACAC 407537
                           i      i    v      v  v  ---------                
C rnd-1_family-        297 TCTCTACATTCTGATGTGTATGTAG---------TGTGCCTCTCTTACAC 257

  scaffold126|s     407538 CACATGGTCAGATTCTGGGACACATCTTGGATTGTGCATTTTGGTGGTAC 407587
                               i           v       i  v                      
C rnd-1_family-        256 CACACGGTCAGATTCTTGGACACACCTAGGATTGTGCATTTTGGTGGTAC 207

  scaffold126|s     407588 ACTATACCTTTAAGCCAACCATATCCTTGATCAATTGAGGCTTATTATGC 407637
                             v --              v  iv  i   v?   v         vii 
C rnd-1_family-        206 ACGA--CCTTTAAGCCAACCTTACACTCGATANATTTAGGCTTATTTCAC 159

  scaffold126|s     407638 TATCACTTTATCCTTCAGATGAATCTTGAATTTGCAGAAACCAACCTTAA 407687
                            i    i ----------          i  iv        v    v   
C rnd-1_family-        158 TGTCACCT----------ATGAATCTTGGATCGGCAGAAACAAACCATAA 119

  scaffold126|s     407688 ATCTTCCTCAGATCAGACACTTACTCTCACACCACCCATACACTGGGATG 407737
                               i   i         ivv v              v   ?        
C rnd-1_family-        118 ATCTCCCTTAGATCAGACGAATTCTCTCACACCACCCTTACNCTGGGATG 69

  scaffold126|s     407738 AACATCACTCACTTTCAACATCAAGTCCAAAAA--AATGATGTAAACAGT 407785
                                                            --v   i          
C rnd-1_family-         68 AACATCACTCACTTTCAACATCAAGTCCAAAAATTTATGGTGTAAACAGT 19

  scaffold126|s     407786 ATCAGAAGATTAAGTTTT 407803
                                     i       
C rnd-1_family-         18 ATCAGAAGATCAAGTTTT 1

Matrix = 20p39g.matrix
Kimura (with divCpGMod) = 12.57
Transitions / transversions = 0.85 (22/26)
Gap_init rate = 0.06 (25 / 408), avg. gap size = 1.24 (31 / 25)


468 6.25 0.00 0.00 scaffold126|size770990 407808 407871 (363230) C rnd-5_family-18#Unknown (1) 65 2 m_b952s001i33 19676

  scaffold126|s     407808 TTTATCATGCTCTTACACAATGATATATTTGACTGTGAGGGAGTCACAAA 407857
                                 iiv                               i         
C rnd-5_family-         65 TTTATCGCTCTCTTACACAATGATATATTTGACTGTGAGGAAGTCACAAA 16

  scaffold126|s     407858 GATGTTTTTTGTTT 407871
                                         
C rnd-5_family-         15 GATGTTTTTTGTTT 2

Matrix = 20p39g.matrix
Kimura (with divCpGMod) = 5.03
Transitions / transversions = 3.00 (3/1)
Gap_init rate = 0.00 (0 / 63), avg. gap size = 0.0 (0 / 0)


4312 6.64 2.77 1.94 scaffold126|size770990 407890 408503 (362598) C genome_2_15377#DNA (0) 619 1 m_b952s001i34 19677

  scaffold126|s     407890 GTTGGATCCCATTAGGGTTCCGTCCCAGTTCTAGAACTGGACAAAAAAAT 407939
                                            iv                               
C genome_2_1537        619 GTTGGATCCCATTAGGGCACCGTCCCAGTTCTAGAACTGGACAAAAAAAT 570

  scaffold126|s     407940 TCGTCAAGTTCTAGAACTGGACATTTTTCTCCCCGTTGGGGCACCGTGCC 407989
                            -   v                i                           
C genome_2_1537        569 T-GTCCAGTTCTAGAACTGGACGTTTTTCTCCCCGTTGGGGCACCGTGCC 521

  scaffold126|s     407990 TCAATGGGGTGCCCAGTTCTAGAACTGGACACCCCAGTTCTAGAACTGGG 408039
                            i                                                
C genome_2_1537        520 TTAATGGGGTGCCCAGTTCTAGAACTGGACACCCCAGTTCTAGAACTGGG 471

  scaffold126|s     408040 ACCATGATAAAATTCCAGTTCTAGAACAGGGCGACCAGTTCTAGAACTGG 408089
                              i                       v     v                
C genome_2_1537        470 ACCGTGATAAAATTCCAGTTCTAGAACTGGGCGCCCAGTTCTAGAACTGG 421

  scaffold126|s     408090 GAGTGATGCTCGAACCCCCATTGGGGCACCAGT----------------- 408122
                             v        i  i                  -----------------
C genome_2_1537        420 GACTGATGCTCAAATCCCCATTGGGGCACCAGTCCCATTGGGGCACCAGT 371

  scaffold126|s     408123 GCCTTAATTGGGACGACAGCTTAGTCCCATCAGGGCACTGATGCACTAAT 408172
                                   i        v v           i        i   v     
C genome_2_1537        370 GCCTTAATCGGGACGACCGATTAGTCCCATCGGGGCACTGGTGCCCTAAT 321

  scaffold126|s     408173 GGGGCGATGAAAATATCCCCATTTTGGCACTACTATTGTACGTAGATGTG 408222
                                         i                              v    
C genome_2_1537        320 GGGGCGATGAAAATGTCCCCATTTTGGCACTACTATTGTACGTAGTTGTG 271

  scaffold126|s     408223 ATACGGGCTATGCTCTGCTAAGTAGCCTCTAGTAAGTAGAGGGCACACTA 408272
                               v    ii  i---------   -    -           i    v 
C genome_2_1537        270 ATACTGGCTGCGCC---------AGC-TCTA-TAAGTAGAGGGTACACAA 232

  scaffold126|s     408273 AAATTGCGCAAGTGCGTCAAATTCTTCCGATGAAGTGGTAATCTAATAAT 408322
                               ii                                   i        
C genome_2_1537        231 AAATCACGCAAGTGCGTCAAATTCTTCCGATGAAGTGGTAACCTAATAAT 182

  scaffold126|s     408323 GTACCTCGAAAAATTTGGCATACTAGCTATCCCTACCTTGATCAGAATTG 408372
                                            i    v  ii           i           
C genome_2_1537        181 GTACCTCGAAAAATTTGACATAGTAATTATCCCTACCTCGATCAGAATTG 132

  scaffold126|s     408373 ATCCCAGTTGGGGCACCAGCAAACGATTTCAAGGCAAAGTGTCACAATGG 408422
                                v                            i      i     i  
C genome_2_1537        131 ATCCCCGTTGGGGCACCAGCAAACGATTTCAAGGTAAAGTGCCACAACGG 82

  scaffold126|s     408423 GGAGAAAAACATCCAGTTCGAGAACTGGACGATTTTTTTGTCCAGTTCTA 408472
                                     i        v            v                 
C genome_2_1537         81 GGAGAAAAACGTCCAGTTCTAGAACTGGACGAATTTTTTGTCCAGTTCTA 32

  scaffold126|s     408473 GAACTGGGACGGTGCCCTAATGGGATCCAAC 408503
                                                          
C genome_2_1537         31 GAACTGGGACGGTGCCCTAATGGGATCCAAC 1

Matrix = 20p39g.matrix
Kimura (with divCpGMod) = 5.67
Transitions / transversions = 1.67 (25/15)
Gap_init rate = 0.02 (13 / 613), avg. gap size = 2.23 (29 / 13)


566 13.93 18.85 0.00 scaffold126|size770990 408500 408621 (362480) C rnd-1_family-1370#Unknown (6) 147 3 m_b952s001i35 19678

  scaffold126|s     408500 CAACATATACATTCATATTGATAGAATGTTTGTACTTTGGAATTTTATGT 408549
                            i i      v              v i                 v   v
C rnd-1_family-        147 CGATATATACTTTCATATTGATAGACTATTTGTACTTTGGAATTTAATGA 98

  scaffold126|s     408550 CCTCTG-----------------------AACATAAAGTCAAAGGTAAGT 408576
                                 -----------------------                ii   
C rnd-1_family-         97 CCTCTGGGTGTGTTGGTCTTTCGTTCTACAACATAAAGTCAAAGGCGAGT 48

  scaffold126|s     408577 TTGCAACCCTCAGATAATATATCAGTGATGGTGATGACATTGATC 408621
                                 i      v  i i            vv       ii   
C rnd-1_family-         47 TTGCAATCCTCAGTTAGTGTATCAGTGATGGATATGACATCAATC 3

Matrix = 20p39g.matrix
Kimura (with divCpGMod) = 13.59
Transitions / transversions = 1.43 (10/7)
Gap_init rate = 0.01 (1 / 121), avg. gap size = 23.00 (23 / 1)


2471 8.54 2.18 3.44 scaffold126|size770990 408619 409030 (362071) C rnd-1_family-1388#Unknown (2) 407 1 m_b952s001i36 19679

  scaffold126|s     408619 ATCGATCCATTATTTTGTTTCTGATGTTTTGTCATGACAATGACCCCTTC 408668
                              v  i                                ??i        
C rnd-1_family-        407 ATCCATTCATTATTTTGTTTCTGATGTTTTGTCATGACANNAACCCCTTC 358

  scaffold126|s     408669 TGATGTGAGATTTGCTCCACTCTCACCTGCAATTATGTCACATGAGAAAA 408718
                                     i              i        i       v       
C rnd-1_family-        357 TGATGTGAGACTTGCTCCACTCTCATCTGCAATTGTGTCACAAGAGAAAA 308

  scaffold126|s     408719 TGCCAGAGGAAATGTTTTATTGTCTCTATCAAGTTGGTGCAATCCGTGTC 408768
                                v           i                          i     
C rnd-1_family-        307 TGCCATAGGAAATGTTTCATTGTCTCTATCAAGTTGGTGCAATCTGTGTC 258

  scaffold126|s     408769 AATCTGGCAATGCAGAGACTATTTTGATGACACTAAGGCAAATTCATCTA 408818
                                                              ii             
C rnd-1_family-        257 AATCTGGCAATGCAGAGACTATTTTGATGACACTAGAGCAAATTCATCTA 208

  scaffold126|s     408819 AAGTGTCATGGAGGTTGATGGGGGACAATTGAGCATTATGAAGACTTGAC 408868
                           i    --- ?      v   v    v           ?  i         
C rnd-1_family-        207 GAGTG---TNGAGGTTTATGTGGGAAAATTGAGCATTNTGGAGACTTGAC 161

  scaffold126|s     408869 AGAAGACTTTTGGAATTGGGAAACAGAGACTCTTCTTT--GATGAT---- 408912
                            i                   i    v    ?      --     i----
C rnd-1_family-        160 AAAAGACTTTTGGAATTGGGAGACAGTGACTNTTCTTTGGGATGACATAT 111

  scaffold126|s     408913 --GATGATATC-AGCAACAATTGAGGTGTCCTGGTTAGTCAATATGAGAA 408959
                           --  i      -       v  --   i  i--              vi 
C rnd-1_family-        110 GGGACGATATCAAGCAACACTT--GGTATCT--GTTAGTCAATATGATGA 65

  scaffold126|s     408960 TGGTTGGCTGAGTTCTCTTCTATGCATTATAGAGTTACATTAGAGTTCCG 409009
                               v   ii -----           --             v    v i
C rnd-1_family-         64 TGGTAGGCCAA-----CTTCTATGCAT--TAGAGTTACATTATAGTTGCA 22

  scaffold126|s     409010 GTAGTAACTTGGGTTGTAGGA 409030
                                 i              
C rnd-1_family-         21 GTAGTAGCTTGGGTTGTAGGA 1

Matrix = 20p39g.matrix
Kimura (with divCpGMod) = 9.00
Transitions / transversions = 1.83 (22/12)
Gap_init rate = 0.04 (18 / 411), avg. gap size = 1.28 (23 / 18)


346 12.82 1.45 4.16 scaffold126|size770990 409032 409094 (362007) (TGT)n#Simple_repeat 1 63 (610) m_b952s252i0 19680

  scaffold126|s     409032 TGTTCTTGTTCTTTCTTCTT-TTCTTGCT-TTGTTCTTGTTGTTCTTTCT 409079
                               v     -v  v  v  -  v   i -     v        -v  v 
  (TGT)n#Simple          1 TGTTGTTGTT-GTTGTTGTTGTTGTTGTTGTTGTTGTTGTTGTT-GTTGT 48

  scaffold126|s     409080 TGGTTGGT-TTGTTCT 409094
                            -    v -     v 
  (TGT)n#Simple         49 T-GTTGTTGTTGTTGT 63

Matrix = Unknown
Transitions / transversions = 0.10 (1/10)
Gap_init rate = 0.10 (6 / 62), avg. gap size = 1.00 (6 / 6)


116 6.00 1.23 1.86 scaffold126|size770990 409095 409256 (361845) (TTG)n#Simple_repeat 1 161 (0) c_b952s251i1 19681

  scaffold126|s     409095 TTGTTGTTGTTGTTGTTGTTGTTGTT-CTGTTGTTCTTCTT-TCGTTGTT 409142
                                                     -i       v  v  - i      
  (TTG)n#Simple          1 TTGTTGTTGTTGTTGTTGTTGTTGTTGTTGTTGTTGTTGTTGTTGTTGTT 50

  scaffold126|s     409143 GTTGTTGTTGTTGTTGTTGTTTGTTGTTCTTGTTGTTTGTTGTTGTTGGT 409192
                                              -        v      -           -  
  (TTG)n#Simple         51 GTTGTTGTTGTTGTTGTTG-TTGTTGTTGTTGTTG-TTGTTGTTGTT-GT 97

  scaffold126|s     409193 TGTTGTTGTTGTTGTTCTTGTTCTTGTTTTTGTTGTTGTTGTTGTTGTTG 409242
                                           v     v     v                     
  (TTG)n#Simple         98 TGTTGTTGTTGTTGTTGTTGTTGTTGTTGTTGTTGTTGTTGTTGTTGTTG 147

  scaffold126|s     409243 TTGTTCTTGTTGTT 409256
                                v        
  (TTG)n#Simple        148 TTGTTGTTGTTGTT 161

Matrix = Unknown
Transitions / transversions = 0.29 (2/7)
Gap_init rate = 0.03 (5 / 161), avg. gap size = 1.00 (5 / 5)


2276 11.93 0.98 1.62 scaffold126|size770990 409258 410897 (360204) (TTCTTC)n#Simple_repeat 1 1625 (0) c_b952s251i2 19682

  scaffold126|s     409258 TTCTTCTTCTTCTTCTTCTTCTTCTTCTTCTTCTTCTTCTTCTTCTTCTT 409307
                                                                             
  (TTCTTC)n#Sim          1 TTCTTCTTCTTCTTCTTCTTCTTCTTCTTCTTCTTCTTCTTCTTCTTCTT 50

  scaffold126|s     409308 CTTCTTCTTC-TCTTCTTCTTCTTCTTCTTGTTCTTCTTCTTCTTCTTGT 409356
                                     -                   v                 v 
  (TTCTTC)n#Sim         51 CTTCTTCTTCTTCTTCTTCTTCTTCTTCTTCTTCTTCTTCTTCTTCTTCT 100

  scaffold126|s     409357 TTTTCTTCTTGTTCTTCTTCTTCTTCTTCTTCTTGTTCTTCTTCTTGTTC 409406
                            i        v                       v           v   
  (TTCTTC)n#Sim        101 TCTTCTTCTTCTTCTTCTTCTTCTTCTTCTTCTTCTTCTTCTTCTTCTTC 150

  scaffold126|s     409407 TTCTTCTTGTTCTTCTTGTTCTTCTTCTTCTTCTTGTTCTTCTTCTTGTT 409456
                                   v        v                 v           v  
  (TTCTTC)n#Sim        151 TTCTTCTTCTTCTTCTTCTTCTTCTTCTTCTTCTTCTTCTTCTTCTTCTT 200

  scaffold126|s     409457 CTTCTTCTTGTTGATGTTCTTCTTCTTCTTCTTCTTCTTCTTCTTCTTCT 409506
                                    v  vv v                                  
  (TTCTTC)n#Sim        201 CTTCTTCTTCTTCTTCTTCTTCTTCTTCTTCTTCTTCTTCTTCTTCTTCT 250

  scaffold126|s     409507 TCTTCTTCTTCTTCTTCTTCTTCTTCTTCTTCTTGTTCTTCTTCTTTTTC 409556
                                                             v           i   
  (TTCTTC)n#Sim        251 TCTTCTTCTTCTTCTTCTTCTTCTTCTTCTTCTTCTTCTTCTTCTTCTTC 300

  scaffold126|s     409557 TCTCTTCTTCTTCTTCTTCTTGTTCTTCTTC-TCGTTCTTCTTGTTCTTC 409605
                            -                   v         -  -        v      
  (TTCTTC)n#Sim        301 T-TCTTCTTCTTCTTCTTCTTCTTCTTCTTCTTC-TTCTTCTTCTTCTTC 348

  scaffold126|s     409606 TTCTTGTTCTTGTTCTTCTTCTTGTTCTTCTTCTTCTTCTTCTTCTTCTT 409655
                                v     v           v                          
  (TTCTTC)n#Sim        349 TTCTTCTTCTTCTTCTTCTTCTTCTTCTTCTTCTTCTTCTTCTTCTTCTT 398

  scaffold126|s     409656 CTTCTTCTTCTTCTTCTTCTTCTTCTTCTTCTTGTTCTTCTTCTTCTTCT 409705
                                                            v                
  (TTCTTC)n#Sim        399 CTTCTTCTTCTTCTTCTTCTTCTTCTTCTTCTTCTTCTTCTTCTTCTTCT 448

  scaffold126|s     409706 TCTTCTTCTTCTTCTTCTTCTTCTTCTTCTTCTTCTTCTTCTTGTTCTTC 409755
                                                                      v      
  (TTCTTC)n#Sim        449 TCTTCTTCTTCTTCTTCTTCTTCTTCTTCTTCTTCTTCTTCTTCTTCTTC 498

  scaffold126|s     409756 TTGTTCTTCTTCTTCTTCTTCTTCTTCTTCTTCTTGTTCTTCTTCTTCTT 409805
                             v                                v              
  (TTCTTC)n#Sim        499 TTCTTCTTCTTCTTCTTCTTCTTCTTCTTCTTCTTCTTCTTCTTCTTCTT 548

  scaffold126|s     409806 CTTCTTCTTGTTCTTCTTCTTCTTCTTCTTGTTCTTCTTCTTCTTCTTCT 409855
                                    v                    v                   
  (TTCTTC)n#Sim        549 CTTCTTCTTCTTCTTCTTCTTCTTCTTCTTCTTCTTCTTCTTCTTCTTCT 598

  scaffold126|s     409856 TCTTCTTGTTCTTCTTGTTCTTCTTCTTGTTCTTCTTCTTCTTCTTGTTC 409905
                                  v        v           v                 v   
  (TTCTTC)n#Sim        599 TCTTCTTCTTCTTCTTCTTCTTCTTCTTCTTCTTCTTCTTCTTCTTCTTC 648

  scaffold126|s     409906 TTCTTGTTCTTCTTGTTCTTCTTCTTCTTCTTGTTCTTCTTGTTCTTCTT 409955
                                v        v                 v        v        
  (TTCTTC)n#Sim        649 TTCTTCTTCTTCTTCTTCTTCTTCTTCTTCTTCTTCTTCTTCTTCTTCTT 698

  scaffold126|s     409956 GTTCTTCTTGTTCTTCTTCTTCTTCTTCTTCTTCTTGTTCTTCTTGTTCT 410005
                           v        v                          v        v    
  (TTCTTC)n#Sim        699 CTTCTTCTTCTTCTTCTTCTTCTTCTTCTTCTTCTTCTTCTTCTTCTTCT 748

  scaffold126|s     410006 TCTTCTTCTTCTTGTTCTTCTTCTTCTTCTTCTTCTTCTTGTTCTTCTTC 410055
                                        v                          v         
  (TTCTTC)n#Sim        749 TCTTCTTCTTCTTCTTCTTCTTCTTCTTCTTCTTCTTCTTCTTCTTCTTC 798

  scaffold126|s     410056 TTCTTCTTCTTCTTCTTCTTCTTCTTCTTCTTCTTCTTGTTCTTCTTCTT 410105
                                                                 v           
  (TTCTTC)n#Sim        799 TTCTTCTTCTTCTTCTTCTTCTTCTTCTTCTTCTTCTTCTTCTTCTTCTT 848

  scaffold126|s     410106 CTTCTTGTTCTTCTTCTTCTTCTTCTTCTTCTTCTTCTTCTTCTTCTTCT 410155
                                 v                                           
  (TTCTTC)n#Sim        849 CTTCTTCTTCTTCTTCTTCTTCTTCTTCTTCTTCTTCTTCTTCTTCTTCT 898

  scaffold126|s     410156 TCTTCTTCTTCTTCTTGTTCTTCTTCTTCTTCTTCTTCTTCGTCTTCGTC 410205
                                           v                        v     v  
  (TTCTTC)n#Sim        899 TCTTCTTCTTCTTCTTCTTCTTCTTCTTCTTCTTCTTCTTCTTCTTCTTC 948

  scaffold126|s     410206 TTCGTCTT-TGTCTTCTAGTTCTTCTAGTTCTTCTAATTCTTCTGGTTCT 410254
                              v    - -      vv       vv       vv       vv    
  (TTCTTC)n#Sim        949 TTCTTCTTCT-TCTTCTTCTTCTTCTTCTTCTTCTTCTTCTTCTTCTTCT 997

  scaffold126|s     410255 TCTTGTTCTTCTTCTTCTTCTTCTTCTTCTTCTTCTTCTTCTTCTTCTTC 410304
                               v                                             
  (TTCTTC)n#Sim        998 TCTTCTTCTTCTTCTTCTTCTTCTTCTTCTTCTTCTTCTTCTTCTTCTTC 1047

  scaffold126|s     410305 TTCTTCTTCTTCTTCTTCTTCTTCTTCTTCTTCTTCTTCTTCTT-TTGTT 410353
                                                                       -  v  
  (TTCTTC)n#Sim       1048 TTCTTCTTCTTCTTCTTCTTCTTCTTCTTCTTCTTCTTCTTCTTCTTCTT 1097

  scaffold126|s     410354 CTTCTTGTTCTTCTTCTTCTTCTTCTTCTTCGTTATTCTTCTTTCGTTCT 410403
                                 v                        -  v      -   -    
  (TTCTTC)n#Sim       1098 CTTCTTCTTCTTCTTCTTCTTCTTCTTCTTC-TTCTTCTTC-TTC-TTCT 1144

  scaffold126|s     410404 TCTTCTTCTTCTTCTTCTTCTTCTTCTTCTTGTTCTTCTTGTTCCTTCTT 410453
                                                          v        v  -    - 
  (TTCTTC)n#Sim       1145 TCTTCTTCTTCTTCTTCTTCTTCTTCTTCTTCTTCTTCTTCTT-CTTC-T 1192

  scaffold126|s     410454 TCTTGTTCTTCTTCTTCCTTGTTCTTTCTTGTTCCTTGTTCCTTGTTCCT 410503
                               v           -   v   -     v  -   v  -   v  -  
  (TTCTTC)n#Sim       1193 TCTTCTTCTTCTTCTT-CTTCTTC-TTCTTCTT-CTTCTT-CTTCTT-CT 1237

  scaffold126|s     410504 TGTTCCTTGTTCCTTGTTGTTCCTTGTTGTTCCTTGTTCCTTGTTCTTGT 410553
                            v  -   v  -   v  v  -   v  v  -   v  -   v     v 
  (TTCTTC)n#Sim       1238 TCTT-CTTCTT-CTTCTTCTT-CTTCTTCTT-CTTCTT-CTTCTTCTTCT 1282

  scaffold126|s     410554 TCCTTGTTCTTCTTCTTCTTCTTCTTCTTCTTCTTCTTCTTCTTCTTCTT 410603
                            -   v                                            
  (TTCTTC)n#Sim       1283 T-CTTCTTCTTCTTCTTCTTCTTCTTCTTCTTCTTCTTCTTCTTCTTCTT 1331

  scaffold126|s     410604 CTTCTTCTTCTTCTTCTTCTTCTTCTTCTTCTTCTTCTTCTTGTTCTTCT 410653
                                                                     v       
  (TTCTTC)n#Sim       1332 CTTCTTCTTCTTCTTCTTCTTCTTCTTCTTCTTCTTCTTCTTCTTCTTCT 1381

  scaffold126|s     410654 TGTTCTTCTTCTTCTTCTTCTTCTTCTTCTTCTTCTTCTTCTTCTTCTTC 410703
                            v                                                
  (TTCTTC)n#Sim       1382 TCTTCTTCTTCTTCTTCTTCTTCTTCTTCTTCTTCTTCTTCTTCTTCTTC 1431

  scaffold126|s     410704 TTCTTCTTCTTCTTCTTCTTCTTCTTCTTCTTCTTCTTCTTCTTCTTCTT 410753
                                                                             
  (TTCTTC)n#Sim       1432 TTCTTCTTCTTCTTCTTCTTCTTCTTCTTCTTCTTCTTCTTCTTCTTCTT 1481

  scaffold126|s     410754 CTTCTTCTTCTTCTTCTTCTTCTTCTTCTTCTTCTTCTTCTTCTTCTTCT 410803
                                                                             
  (TTCTTC)n#Sim       1482 CTTCTTCTTCTTCTTCTTCTTCTTCTTCTTCTTCTTCTTCTTCTTCTTCT 1531

  scaffold126|s     410804 TCTTCTTCTTCTTCTTCTTCTTCTTCTTCTTCTTCTTCTTCTTCTTCTTC 410853
                                                                             
  (TTCTTC)n#Sim       1532 TCTTCTTCTTCTTCTTCTTCTTCTTCTTCTTCTTCTTCTTCTTCTTCTTC 1581

  scaffold126|s     410854 TTCTTCTTCTTCTTCTTCTTCTTCTTCTTCTTCTTCTTGTTTTT 410897
                                                                 v  i  
  (TTCTTC)n#Sim       1582 TTCTTCTTCTTCTTCTTCTTCTTCTTCTTCTTCTTCTTCTTCTT 1625

Matrix = Unknown
Transitions / transversions = 0.04 (3/77)
Gap_init rate = 0.01 (23 / 1639), avg. gap size = 1.00 (23 / 23)


346 12.82 1.45 4.16 scaffold126|size770990 410898 411298 (359803) (TGT)n#Simple_repeat 64 468 (205) m_b952s252i0 19683

  scaffold126|s     410898 GTTGTTGTTGTTGTTGTTGTTGTTGTTGTTGTTGTTGTTGTTGTTGTTGT 410947
                                                                             
  (TGT)n#Simple         64 GTTGTTGTTGTTGTTGTTGTTGTTGTTGTTGTTGTTGTTGTTGTTGTTGT 113

  scaffold126|s     410948 TATTGTTGTTGTTGTTGTTATTTGTTGTTGTTGTTGTTGTTGTTGTTGTT 410997
                            i                 -v                             
  (TGT)n#Simple        114 TGTTGTTGTTGTTGTTGTT-GTTGTTGTTGTTGTTGTTGTTGTTGTTGTT 162

  scaffold126|s     410998 GTTGTT-TT-TTGTTGTTATTGTTGTTGTTGTTGTTGTTGTTGTTGTTGT 411045
                                 -  -        i                               
  (TGT)n#Simple        163 GTTGTTGTTGTTGTTGTTGTTGTTGTTGTTGTTGTTGTTGTTGTTGTTGT 212

  scaffold126|s     411046 TGTTGTTGTTGTTATTTATTTATTTTTTATTATT-TT-TTGTTGTTGTTG 411093
                                        i  vv v vv  v  i  i  -  -            
  (TGT)n#Simple        213 TGTTGTTGTTGTTGTTGTTGTTGTTGTTGTTGTTGTTGTTGTTGTTGTTG 262

  scaffold126|s     411094 TTATTTGTTGTTGTT-TTGTTATT-TATTTGTTGTTATTGTTGTTGTTGT 411141
                             -v           -     i  - vv        i             
  (TGT)n#Simple        263 TT-GTTGTTGTTGTTGTTGTTGTTGTTGTTGTTGTTGTTGTTGTTGTTGT 311

  scaffold126|s     411142 TGTTGTTTTTATTGTTATTTGTTATTGTTATT-TTTTTGTTGTTCTTATT 411190
                                  v  i     -v     i     i  -  v        v  i  
  (TGT)n#Simple        312 TGTTGTTGTTGTTGTT-GTTGTTGTTGTTGTTGTTGTTGTTGTTGTTGTT 360

  scaffold126|s     411191 GTTGTTATTGTTGTTGTTGTTATTGTCGTTGTTGTTGTTGTTGTTGTTGT 411240
                                 i              i    i                       
  (TGT)n#Simple        361 GTTGTTGTTGTTGTTGTTGTTGTTGTTGTTGTTGTTGTTGTTGTTGTTGT 410

  scaffold126|s     411241 TGTTGTTGTTGTTGTTGTTGTTGTTGTTCTTGTTGTTGTTGTTGTTGTTG 411290
                                                       v                     
  (TGT)n#Simple        411 TGTTGTTGTTGTTGTTGTTGTTGTTGTTGTTGTTGTTGTTGTTGTTGTTG 460

  scaffold126|s     411291 TTGTTGTT 411298
                                   
  (TGT)n#Simple        461 TTGTTGTT 468

Matrix = Unknown
Transitions / transversions = 0.93 (14/15)
Gap_init rate = 0.03 (10 / 400), avg. gap size = 1.00 (10 / 10)


2276 11.93 0.98 1.62 scaffold126|size770990 411299 412239 (358862) (TTCTTC)n#Simple_repeat 2034 2972 (0) c_b952s251i3 19684

  scaffold126|s     411299 GTTCTTCTTCTTCTTCTTCTTCTTCTTCTTCTTCTTCTTCTTCTTCTTCT 411348
                           v                                                 
  (TTCTTC)n#Sim       2034 CTTCTTCTTCTTCTTCTTCTTCTTCTTCTTCTTCTTCTTCTTCTTCTTCT 2083

  scaffold126|s     411349 TCTTCTCCTTCTTCTACTTCTTCTTCTTGTTCTTCTTCTACTTCTTCTTG 411398
                                 i        v            v          v         v
  (TTCTTC)n#Sim       2084 TCTTCTTCTTCTTCTTCTTCTTCTTCTTCTTCTTCTTCTTCTTCTTCTTC 2133

  scaffold126|s     411399 TTGTTGTTCTTCTTGTTCTTCTTGTTCTTCTTATTCTTCTTATTCTTCTT 411448
                             v  v        v        v        v        v        
  (TTCTTC)n#Sim       2134 TTCTTCTTCTTCTTCTTCTTCTTCTTCTTCTTCTTCTTCTTCTTCTTCTT 2183

  scaffold126|s     411449 ATTCTTGTTCTTCTTCTTGTTCTTCTTCTTGTTCTTGTTTTTGTTCTTCT 411498
                           v     v           v           v     v  i  v       
  (TTCTTC)n#Sim       2184 CTTCTTCTTCTTCTTCTTCTTCTTCTTCTTCTTCTTCTTCTTCTTCTTCT 2233

  scaffold126|s     411499 TTTTGTTCTTCTTCTTGTTCTTCTTCTTATTCTTCTTGTTCTTCTTATTC 411548
                            i  v           v           v        v        v   
  (TTCTTC)n#Sim       2234 TCTTCTTCTTCTTCTTCTTCTTCTTCTTCTTCTTCTTCTTCTTCTTCTTC 2283

  scaffold126|s     411549 TTCTTGTTCTTCTTGTTCTTCTTGTTCTTCTTGTTCTTCTTGTTCTTCTT 411598
                                v        v        v        v        v        
  (TTCTTC)n#Sim       2284 TTCTTCTTCTTCTTCTTCTTCTTCTTCTTCTTCTTCTTCTTCTTCTTCTT 2333

  scaffold126|s     411599 GTTCTTCTTATTCTTCTTCTTCTTGTTCTTGTTCTTGTTCTTCTTGTTCT 411648
                           v        v              v     v     v        v    
  (TTCTTC)n#Sim       2334 CTTCTTCTTCTTCTTCTTCTTCTTCTTCTTCTTCTTCTTCTTCTTCTTCT 2383

  scaffold126|s     411649 TGTTCTTGTTCTTGTTCTTCTTGTTCTTGTTCTTGTTCTTGTTCTTGTTC 411698
                            v     v     v        v     v     v     v     v   
  (TTCTTC)n#Sim       2384 TCTTCTTCTTCTTCTTCTTCTTCTTCTTCTTCTTCTTCTTCTTCTTCTTC 2433

  scaffold126|s     411699 TTCTTGTTCTTCTTGTTCTTCTTCTTCTTCTTGTTCTTGTTCTTGTTCTT 411748
                                v        v                 v     v     v     
  (TTCTTC)n#Sim       2434 TTCTTCTTCTTCTTCTTCTTCTTCTTCTTCTTCTTCTTCTTCTTCTTCTT 2483

  scaffold126|s     411749 GTTCTTCTTGTTCTTCTTGTTCTTCTTGTTCTTCTTGTTCTTCTTGTTCT 411798
                           v        v        v        v        v        v    
  (TTCTTC)n#Sim       2484 CTTCTTCTTCTTCTTCTTCTTCTTCTTCTTCTTCTTCTTCTTCTTCTTCT 2533

  scaffold126|s     411799 TCTTGTTCTTCTTGTTCTTCTTGTTCTTCTTGTTCTTCTTGTTCTTCTTG 411848
                               v        v        v        v        v        v
  (TTCTTC)n#Sim       2534 TCTTCTTCTTCTTCTTCTTCTTCTTCTTCTTCTTCTTCTTCTTCTTCTTC 2583

  scaffold126|s     411849 TTCTTCTTGTTCTTCTTGTTCTTCTTGTTCTTCTTGTTCTTCTTGTTCTT 411898
                                   v        v        v        v        v     
  (TTCTTC)n#Sim       2584 TTCTTCTTCTTCTTCTTCTTCTTCTTCTTCTTCTTCTTCTTCTTCTTCTT 2633

  scaffold126|s     411899 CTTGTTCTTCTTGTTCTTCTTGTTCTTCTTCTTCTTCTTCTTCTTGTTCT 411948
                              v        v        v                       v    
  (TTCTTC)n#Sim       2634 CTTCTTCTTCTTCTTCTTCTTCTTCTTCTTCTTCTTCTTCTTCTTCTTCT 2683

  scaffold126|s     411949 TCTTTCTTTGTTCTTCTTCTTGTTCTTCTTGTTCTTCTTGTTCTTCTTGT 411998
                             -   -  v           v        v        v        v 
  (TTCTTC)n#Sim       2684 TC-TTC-TTCTTCTTCTTCTTCTTCTTCTTCTTCTTCTTCTTCTTCTTCT 2731

  scaffold126|s     411999 TCTTCTTGTTCTTCTTGTTCTTCTTCTTCTTCTTCTTCTTCTTCTTCTTC 412048
                                  v        v                                 
  (TTCTTC)n#Sim       2732 TCTTCTTCTTCTTCTTCTTCTTCTTCTTCTTCTTCTTCTTCTTCTTCTTC 2781

  scaffold126|s     412049 TTGTTCTTCTTGTTCTTCTTGTTCTTCTTCTTCTTCTTCTTCTTCTTCTT 412098
                             v        v        v                             
  (TTCTTC)n#Sim       2782 TTCTTCTTCTTCTTCTTCTTCTTCTTCTTCTTCTTCTTCTTCTTCTTCTT 2831

  scaffold126|s     412099 CTTCTTCTTCTTCTTCTTCTTCTTCTTCTTCTTCTTCTTCTTCTTCTTCT 412148
                                                                             
  (TTCTTC)n#Sim       2832 CTTCTTCTTCTTCTTCTTCTTCTTCTTCTTCTTCTTCTTCTTCTTCTTCT 2881

  scaffold126|s     412149 TCTTCTTCTTCTTCTTCTTGTTCTTCTTGTTCTTCTGCTTCTTCTTCTTC 412198
                                              v        v       v             
  (TTCTTC)n#Sim       2882 TCTTCTTCTTCTTCTTCTTCTTCTTCTTCTTCTTCTTCTTCTTCTTCTTC 2931

  scaffold126|s     412199 TGCTTCTTCTGCTTCTTCTTCTTCTTCTTCTTCTTCTTCTT 412239
                            v        v                              
  (TTCTTC)n#Sim       2932 TTCTTCTTCTTCTTCTTCTTCTTCTTCTTCTTCTTCTTCTT 2972

Matrix = Unknown
Transitions / transversions = 0.04 (3/82)
Gap_init rate = 0.00 (2 / 940), avg. gap size = 1.00 (2 / 2)


346 12.82 1.45 4.16 scaffold126|size770990 412240 412462 (358639) (TGT)n#Simple_repeat 469 672 (1) m_b952s252i0 19685

  scaffold126|s     412240 GTCGTTGTCGTTGTCGTTGTCGTTGTCGTTGTCGTTGTCGTTGTCGTTGT 412289
                             i     i     i     i     i     i     i     i     
  (TGT)n#Simple        469 GTTGTTGTTGTTGTTGTTGTTGTTGTTGTTGTTGTTGTTGTTGTTGTTGT 518

  scaffold126|s     412290 CGTTGTCGTTGTCGTTGTCGTTGTCGTTGTTCCTTTTGTTCCTTGTTCCT 412339
                           i     i     i     i     i      vi v     -v     -v 
  (TGT)n#Simple        519 TGTTGTTGTTGTTGTTGTTGTTGTTGTTGTTGTTGTTGTT-GTTGTT-GT 566

  scaffold126|s     412340 TGTTCCTTGTTCCTTGTTCCTTGTTCCTTGTTCCTTGTTCCTTGTTCCTT 412389
                               -v     -v     -v     -v     -v     -v     -v  
  (TGT)n#Simple        567 TGTT-GTTGTT-GTTGTT-GTTGTT-GTTGTT-GTTGTT-GTTGTT-GTT 609

  scaffold126|s     412390 GTTCCTTGTTCCTTGTTCCTTGTTCCTTGTTCCTTGTTCCTTGTTCCTTG 412439
                              -v     -v     -v     -v     -v     -v     -v   
  (TGT)n#Simple        610 GTT-GTTGTT-GTTGTT-GTTGTT-GTTGTT-GTTGTT-GTTGTT-GTTG 652

  scaffold126|s     412440 TTCCTTGTTCCTTGTTCCTTGTT 412462
                             -v     -v     -v     
  (TGT)n#Simple        653 TT-GTTGTT-GTTGTT-GTTGTT 672

Matrix = Unknown
Transitions / transversions = 0.67 (14/21)
Gap_init rate = 0.09 (19 / 222), avg. gap size = 1.00 (19 / 19)


2276 11.93 0.98 1.62 scaffold126|size770990 412467 413928 (357173) (TTCTTC)n#Simple_repeat 3180 4642 (0) c_b952s251i4 19686

  scaffold126|s     412467 GTTCTTCGTCTTCTTCTTGTTCTTCTTGTTCTTCTTGTTCTTCTTGTTCT 412516
                           v      v          v        v        v        v    
  (TTCTTC)n#Sim       3180 CTTCTTCTTCTTCTTCTTCTTCTTCTTCTTCTTCTTCTTCTTCTTCTTCT 3229

  scaffold126|s     412517 TCTTGTTCTTCTTGTTCTTCTTGTTCTTCTTGTTCTTCTTGTTCTTCTTG 412566
                               v        v        v        v        v        v
  (TTCTTC)n#Sim       3230 TCTTCTTCTTCTTCTTCTTCTTCTTCTTCTTCTTCTTCTTCTTCTTCTTC 3279

  scaffold126|s     412567 TTCTTCTTGTTCTTCTTGTTCTTCTTGTTCTTCTTCTTCTTCTTCTTCTT 412616
                                   v        v        v                       
  (TTCTTC)n#Sim       3280 TTCTTCTTCTTCTTCTTCTTCTTCTTCTTCTTCTTCTTCTTCTTCTTCTT 3329

  scaffold126|s     412617 CTTCTTCTTCTTCTTCTTCTTCTTCTTCTTGTTCTTCTTCTTGTTCTTCT 412666
                                                         v           v       
  (TTCTTC)n#Sim       3330 CTTCTTCTTCTTCTTCTTCTTCTTCTTCTTCTTCTTCTTCTTCTTCTTCT 3379

  scaffold126|s     412667 TCTTCTTCTTCTTCTTCTTCTTCTTCTTCTTCTACTTCTTCTTCTTCTTC 412716
                                                            v                
  (TTCTTC)n#Sim       3380 TCTTCTTCTTCTTCTTCTTCTTCTTCTTCTTCTTCTTCTTCTTCTTCTTC 3429

  scaffold126|s     412717 TTCTTCTTCTTCTTCTTCTTCTTCTTCTTCTTGC-TCTTCTTCTTCTTCT 412765
                                                           - -               
  (TTCTTC)n#Sim       3430 TTCTTCTTCTTCTTCTTCTTCTTCTTCTTCTT-CTTCTTCTTCTTCTTCT 3478

  scaffold126|s     412766 TGTTGTTCTTCTTCTTCTTCTTCTTCTTCTTCTTCTTCTTCTTCTTCTTC 412815
                            v  v                                             
  (TTCTTC)n#Sim       3479 TCTTCTTCTTCTTCTTCTTCTTCTTCTTCTTCTTCTTCTTCTTCTTCTTC 3528

  scaffold126|s     412816 TTCTTCTTCTTGTTCTTGTTCTTGTTCTTGTTCTTGTTCTTGTTCTTCTT 412865
                                      v     v     v     v     v     v        
  (TTCTTC)n#Sim       3529 TTCTTCTTCTTCTTCTTCTTCTTCTTCTTCTTCTTCTTCTTCTTCTTCTT 3578

  scaffold126|s     412866 CTTGTTCTTCTTCTTCTTCTTGTTCTTGTTCTTCTTCTTCTTCTTCTTCT 412915
                              v                 v     v                      
  (TTCTTC)n#Sim       3579 CTTCTTCTTCTTCTTCTTCTTCTTCTTCTTCTTCTTCTTCTTCTTCTTCT 3628

  scaffold126|s     412916 TGTTCTTGTTCTTCTTCTTGTTCTTCTTCTTGTTCTTCTTCTTCTTCTTG 412965
                            v     v           v           v                 v
  (TTCTTC)n#Sim       3629 TCTTCTTCTTCTTCTTCTTCTTCTTCTTCTTCTTCTTCTTCTTCTTCTTC 3678

  scaffold126|s     412966 TTCTTCTTGTTCTTCTTCTTGTTGTTCTTGTACTTGTTCTTCTTGTTCTT 413015
                                   v           v  v     v v   v        v     
  (TTCTTC)n#Sim       3679 TTCTTCTTCTTCTTCTTCTTCTTCTTCTTCTTCTTCTTCTTCTTCTTCTT 3728

  scaffold126|s     413016 CTTGTTCTTCTTGTTCTTCTTGC-TCTTGTTCTTCTTGC-TCTTGTTCTT 413063
                              v        v        - -    v        - -    v     
  (TTCTTC)n#Sim       3729 CTTCTTCTTCTTCTTCTTCTT-CTTCTTCTTCTTCTT-CTTCTTCTTCTT 3776

  scaffold126|s     413064 CTTGC-TCTTGTTCTTGTTCTTCTTGTTCTTGTCCTTTTTCTTCTTCTCC 413112
                              - -    v     v        v     v i   i          i 
  (TTCTTC)n#Sim       3777 CTT-CTTCTTCTTCTTCTTCTTCTTCTTCTTCTTCTTCTTCTTCTTCTTC 3825

  scaffold126|s     413113 TTCTCCTTCTCCTTCTCCTTCTCCTTCTCCTTCTCCTTCTCCTTCTCCTT 413162
                               i     i     i     i     i     i     i     i   
  (TTCTTC)n#Sim       3826 TTCTTCTTCTTCTTCTTCTTCTTCTTCTTCTTCTTCTTCTTCTTCTTCTT 3875

  scaffold126|s     413163 CTCCTTCTCCTTCTCCTTCTCCTTCTCCTTCTCCTCCTCCTCCTCCTCCT 413212
                             i     i     i     i     i     i  i  i  i  i  i  
  (TTCTTC)n#Sim       3876 CTTCTTCTTCTTCTTCTTCTTCTTCTTCTTCTTCTTCTTCTTCTTCTTCT 3925

  scaffold126|s     413213 CCTCCTCCTCCTCCTCCTCCTCCTCCTCCTCCTCCTCCTCCTCCTCCTCC 413262
                           i  i  i  i  i  i  i  i  i  i  i  i  i  i  i  i  i 
  (TTCTTC)n#Sim       3926 TCTTCTTCTTCTTCTTCTTCTTCTTCTTCTTCTTCTTCTTCTTCTTCTTC 3975

  scaffold126|s     413263 TCCTCCTCCTCCTTCTCCTTCTCCTTCTCCTTCTCCTTCTCCTTCTCCTT 413312
                            i  i  i  i     i     i     i     i     i     i   
  (TTCTTC)n#Sim       3976 TTCTTCTTCTTCTTCTTCTTCTTCTTCTTCTTCTTCTTCTTCTTCTTCTT 4025

  scaffold126|s     413313 CTCCTTCTCCTTCTCCTTCTCCTTC-TCGTCCTCCTTCTTCCTCTT-TTC 413360
                             i     i     i     i    -  - i  i       i    -  -
  (TTCTTC)n#Sim       4026 CTTCTTCTTCTTCTTCTTCTTCTTCTTC-TTCTTCTTCTTCTTCTTCTT- 4073

  scaffold126|s     413361 CTCCTTATTCTTATTCTTGTTCTTGTTCTTGTTCTTGTTCTTGTTCTTCT 413410
                             i   v     v     v     v     v     v     v       
  (TTCTTC)n#Sim       4074 CTTCTTCTTCTTCTTCTTCTTCTTCTTCTTCTTCTTCTTCTTCTTCTTCT 4123

  scaffold126|s     413411 CCTTCTCCTTCTCCTTCTCCTTCTCCTTCTCCTTCTCCACCCTCTCCTTC 413460
                           i     i     i     i     i     i     i vi i   i    
  (TTCTTC)n#Sim       4124 TCTTCTTCTTCTTCTTCTTCTTCTTCTTCTTCTTCTTCTTCTTCTTCTTC 4173

  scaffold126|s     413461 CTCTTCTTCCTCTTCTTCCTCTTCTTCCTCTTCTTCCTCTTCTTCCTCTT 413510
                           i        i        i        i        i        i    
  (TTCTTC)n#Sim       4174 TTCTTCTTCTTCTTCTTCTTCTTCTTCTTCTTCTTCTTCTTCTTCTTCTT 4223

  scaffold126|s     413511 CTTCCTCTTCTTCCTCTTCTTCCTCTTCTTCCTCTTCTTCCTCTTCTTCC 413560
                               i        i        i        i        i        i
  (TTCTTC)n#Sim       4224 CTTCTTCTTCTTCTTCTTCTTCTTCTTCTTCTTCTTCTTCTTCTTCTTCT 4273

  scaffold126|s     413561 TCTTCTTCCTCTTCTTCCTCTTCTTCCTCTTCCTCTTCCTCTTCCTCTCC 413610
                                   i        i        i     i     i     i   i 
  (TTCTTC)n#Sim       4274 TCTTCTTCTTCTTCTTCTTCTTCTTCTTCTTCTTCTTCTTCTTCTTCTTC 4323

  scaffold126|s     413611 TAT-ATCTTCTTCTTCTTCTTCGTCTTCTTCTTCTTCTTCTTCTTCTTCC 413659
                            - -v                 v                          i
  (TTCTTC)n#Sim       4324 T-TCTTCTTCTTCTTCTTCTTCTTCTTCTTCTTCTTCTTCTTCTTCTTCT 4372

  scaffold126|s     413660 TCTTCCTCTTCCTCTTCCTCTTCCTCTTCCTCTTCCTCTTCCTCTTCCTC 413709
                                i     i     i     i     i     i     i     i  
  (TTCTTC)n#Sim       4373 TCTTCTTCTTCTTCTTCTTCTTCTTCTTCTTCTTCTTCTTCTTCTTCTTC 4422

  scaffold126|s     413710 TTCCTCTTCCTCTTCCTCTTCCTCTTCCTCTTCTTCTTCTTCTTCTTCTT 413759
                              i     i     i     i     i                      
  (TTCTTC)n#Sim       4423 TTCTTCTTCTTCTTCTTCTTCTTCTTCTTCTTCTTCTTCTTCTTCTTCTT 4472

  scaffold126|s     413760 CTTCTTCTTCTTCTTCTTCTT-TGTCATT-GTCTTCGTCTTCGTCTTCGT 413807
                                                - -  -  -v     v     v     v 
  (TTCTTC)n#Sim       4473 CTTCTTCTTCTTCTTCTTCTTCT-TC-TTCTTCTTCTTCTTCTTCTTCTT 4520

  scaffold126|s     413808 CTT-TGTGTCCTTCTCCTTC-TCTT-TTCCTT-TTCTTTTTCCTT-TTCC 413852
                              - - v i     i    -    -  -   -     i  -   -  - 
  (TTCTTC)n#Sim       4521 CTTCT-TCTTCTTCTTCTTCTTCTTCTT-CTTCTTCTTCTT-CTTCTT-C 4566

  scaffold126|s     413853 TT-TTCCTTCATCATCTTCTACTCCTTCTTCTTGATCATCTTCTACTCCG 413901
                             -  -    v  v      v  i         vv  v      v  i v
  (TTCTTC)n#Sim       4567 TTCTT-CTTCTTCTTCTTCTTCTTCTTCTTCTTCTTCTTCTTCTTCTTCT 4615

  scaffold126|s     413902 CCTTCTTCTTCTTCTTCTTCTTCTTCT 413928
                           i                          
  (TTCTTC)n#Sim       4616 TCTTCTTCTTCTTCTTCTTCTTCTTCT 4642

Matrix = Unknown
Transitions / transversions = 1.47 (106/72)
Gap_init rate = 0.02 (29 / 1461), avg. gap size = 1.00 (29 / 29)


52 6.48 0.00 0.00 scaffold126|size770990 413930 413994 (357107) (CTC)n#Simple_repeat 1 65 (0) c_b952s251i5 19687

  scaffold126|s     413930 CTCCTCCTCCTCCTCCTTCTTCTTCTCCTCCTCCTCCTCCTCCTCCACCT 413979
                                            i  i  i                      v   
  (CTC)n#Simple          1 CTCCTCCTCCTCCTCCTCCTCCTCCTCCTCCTCCTCCTCCTCCTCCTCCT 50

  scaffold126|s     413980 CCTCCTCCTCCTCCT 413994
                                          
  (CTC)n#Simple         51 CCTCCTCCTCCTCCT 65

Matrix = Unknown
Transitions / transversions = 3.00 (3/1)
Gap_init rate = 0.00 (0 / 64), avg. gap size = 0.0 (0 / 0)


772 20.44 2.56 1.69 scaffold126|size770990 419404 419637 (351464) rnd-1_family-613#Unknown 3 238 (2223) m_b952s001i37 19688

  scaffold126|s     419404 GGGGGGTGCGATCCCTGGAAGAAAG-CCAGTCATGAGTTTCTGTCTTTCA 419452
                                    ivi   ivv  i    -            v       v   
  rnd-1_family-          3 GGGGGGTGCACCCCCCCTAAAAAAGGCCAGTCATGAGTGTCTGTCTGTCA 52

  scaffold126|s     419453 CCAC-TACAAAAATTATGACCACC-TCTCAGTTGGCCCGAGAACAACTGA 419500
                           -   -   ?               -    iv     v v   v    v  
  rnd-1_family-         53 -CACGTACNAAAATTATGACCACCTTCTCGTTTGGCACCAGACCAACAGA 101

  scaffold126|s     419501 ATCTGGCGAACCATGAGATAGCA-TAGTCAAATTGATCGAATATATGAGC 419549
                           v          v    i?    v-  v      i    i v i i i   
  rnd-1_family-        102 TTCTGGCGAACGATGAANTAGCCTTATTCAAATCGATCAATTGTGTAAGC 151

  scaffold126|s     419550 CAA-ATGCGATCAGGTTGGCAAAATGTTTAAGATG-AACAAAATGCTTTT 419597
                              - ivi      v     i     -  i v  ?-       i --   
  rnd-1_family-        152 CAACACTTGATCAGCTTGGCGAAATG-TTGATATNAAACAAAACG--TTT 198

  scaffold126|s     419598 TCAGTAAAAACAAAATACAGGATGCCTCAAACATAGTATT 419637
                              ?iivvvi i  v    ?v      vi vi        
  rnd-1_family-        199 TCANCGCTCGCGAATTACANTATGCCTAGATTATAGTATT 238

Matrix = 20p39g.matrix
Kimura (with divCpGMod) = 20.65
Transitions / transversions = 0.88 (22/25)
Gap_init rate = 0.04 (10 / 233), avg. gap size = 1.00 (10 / 10)


1070 17.39 1.30 0.00 scaffold126|size770990 419828 420057 (351044) rnd-5_family-1341#Unknown 71 303 (402) m_b952s001i38 19689

  scaffold126|s     419828 GTGCTCTCACGTTACCTT-CATTCCTTCTTGCTAGAAAGGTTAATTATCT 419876
                               ?   vi   ?    -    i           i    i    v    
  rnd-5_family-         71 GTGCNCTCTTGTTNCCTTTCATTTCTTCTTGCTAGGAAGGCTAATAATCT 120

  scaffold126|s     419877 GCATTGCTTGTTTTGAGATATGAAGTCCAATGTCAGGATTCCATCATGTA 419926
                            vi   v     v  v           ?    ?  i i          vv
  rnd-5_family-        121 GGGTTGATTGTTGTGTGATATGAAGTCNAATGNCAAGGTTCCATCATGGT 170

  scaffold126|s     419927 GACAACAATTTCTGCAGTTCATAGCAGTGAAATGCACTCAAATCACAGCT 419976
                                i?v        v      i i      iiv         v v   
  rnd-5_family-        171 GACAATNCTTTCTGCACTTCATAACGGTGAAACAAACTCAAATCCCCGCT 220

  scaffold126|s     419977 TACACCAATATCAAAAATACCACTTCATCTCCATTAAGAACTTGTGACTA 420026
                           v              ivvi    i     i           v    v   
  rnd-5_family-        221 GACACCAATATCAAAGTGGCCACCTCATCCCCATTAAGAACGTGTGTCTA 270

  scaffold126|s     420027 TCTCTGACACTCATAAAATATTTTT--ATTTAA 420057
                            i  v    iv vv ?         --      
  rnd-5_family-        271 TTTCAGACATGCCAANAATATTTTTTGATTTAA 303

Matrix = 20p39g.matrix
Kimura (with divCpGMod) = 19.91
Transitions / transversions = 0.82 (18/22)
Gap_init rate = 0.01 (2 / 229), avg. gap size = 1.50 (3 / 2)


571 4.65 0.32 0.32 scaffold126|size770990 420318 420942 (350159) (AT)n#Simple_repeat 1 625 (0) c_b952s251i6 19690

  scaffold126|s     420318 ATATATATAGATAGATATATAGATATATAGATAGATATATATAAAAATAA 420367
                                    v   v       v       v   v         v v   v
  (AT)n#Simple_          1 ATATATATATATATATATATATATATATATATATATATATATATATATAT 50

  scaffold126|s     420368 ATAAATA-ATATATATATATATATATATATCATATATAGATATATATATA 420416
                              v   -                      -       v           
  (AT)n#Simple_         51 ATATATATATATATATATATATATATATAT-ATATATATATATATATATA 99

  scaffold126|s     420417 TATATATATATATCTATATATATATATATATATATCTATATATATATATA 420466
                                        v                     v              
  (AT)n#Simple_        100 TATATATATATATATATATATATATATATATATATATATATATATATATA 149

  scaffold126|s     420467 TATATATATATATATATATATATATATATATATATATATATATATATATA 420516
                                                                             
  (AT)n#Simple_        150 TATATATATATATATATATATATATATATATATATATATATATATATATA 199

  scaffold126|s     420517 TATATATATATATATATATATATATATATATATATATATATATATATATA 420566
                                                                             
  (AT)n#Simple_        200 TATATATATATATATATATATATATATATATATATATATATATATATATA 249

  scaffold126|s     420567 TATATATATATATATATATATATATATATATATATATATATATATATATA 420616
                                                                             
  (AT)n#Simple_        250 TATATATATATATATATATATATATATATATATATATATATATATATATA 299

  scaffold126|s     420617 TATATATATATATATATATATATATATATATATATATATATATATATATA 420666
                                                                             
  (AT)n#Simple_        300 TATATATATATATATATATATATATATATATATATATATATATATATATA 349

  scaffold126|s     420667 TATATATATATATATATATATATATATATATATATATATAGTATATATAT 420716
                                                                   -         
  (AT)n#Simple_        350 TATATATATATATATATATATATATATATATATATATATA-TATATATAT 398

  scaffold126|s     420717 ATATCTATATATATATATCCATATATATATATATCCATATATATATCCAT 420766
                               v             vi              vi          vi  
  (AT)n#Simple_        399 ATATATATATATATATATATATATATATATATATATATATATATATATAT 448

  scaffold126|s     420767 ATATATATATCCATATATATATATATATATATATATATATATATATATAT 420816
                                     vi                                      
  (AT)n#Simple_        449 ATATATATATATATATATATATATATATATATATATATATATATATATAT 498

  scaffold126|s     420817 ATATATATATATAT-TATATATATATATATATATATATATATATATATAT 420865
                                         -                                   
  (AT)n#Simple_        499 ATATATATATATATATATATATATATATATATATATATATATATATATAT 548

  scaffold126|s     420866 ATATAGATATATATATAGATATAGAGATATATATATATATAGAGAGATAT 420915
                                v           v     v v               v v v    
  (AT)n#Simple_        549 ATATATATATATATATATATATATATATATATATATATATATATATATAT 598

  scaffold126|s     420916 ATATATATATATATATATATATATATA 420942
                                                      
  (AT)n#Simple_        599 ATATATATATATATATATATATATATA 625

Matrix = Unknown
Transitions / transversions = 0.17 (4/24)
Gap_init rate = 0.01 (4 / 624), avg. gap size = 1.00 (4 / 4)


1121 23.21 4.81 4.02 scaffold126|size770990 421273 421667 (349434) rnd-5_family-1341#Unknown 308 705 (0) m_b952s001i39 19689

  scaffold126|s     421273 GAGAGACA-CAGAGGGAGAGTTAGGGGCAGATGGACATCTTGCAACAATC 421321
                                   -  -----       v    i  ?  i    v   i      
  rnd-5_family-        308 GAGAGACAACA-----AGAGTTATGGGCGGANGGGCATCATGCGACAATC 352

  scaffold126|s     421322 ATCTTTCTCTACGAAATAAAATATATGACCTTGATTATTCTACTAGTTAG 421371
                            v ?    v  -- ?      iv  iv   iv      v    vi i i 
  rnd-5_family-        353 AACNTTCTATA--ANATAAAACTTACCACCCAGATTATGCTACAGGCTGG 400

  scaffold126|s     421372 TTTTTTTGTGATCAGATGGCAGTAAGG-TCAAATGGCAAGGGGTCTTAAA 421420
                             v    vv  ivi  i          -?    ?      i v   i  v
  rnd-5_family-        401 TTATTTTTAGACGGGACGGCAGTAAGGGNCAAANGGCAAGAGTTCTCAAC 450

  scaffold126|s     421421 ATGAAAATGAAATCAAGCACTTACCACAGACTTTTGGTTTCTCACACATA 421470
                            i    ------               i  i   vv   v v      i 
  rnd-5_family-        451 ACGAAA------TCAAGCACTTACCACGGATTTTGTGTTGCGCACACACA 494

  scaffold126|s     421471 TGTCATGAGTGTGGCCATGAGCTGGGGTGTGTGGCTATTTAAGGATATAT 421520
                            -- i v  v       ii   v            i          ii  
  rnd-5_family-        495 T--CGTCAGGGTGGCCACAAGCGGGGGTGTGTGGCCATTTAAGGATGCAT 542

  scaffold126|s     421521 CAAAGCTGAAG---AATGTCAAAATGATTCATTTGACATTATTCTTCAAG 421567
                            ?vi     i ---  vi? ivi     v   vv  i    v i vv   
  rnd-5_family-        543 CNCGGCTGAGGGGAAAAANCGCGATGATGCATAAGATATTAGTTTAGAAG 592

  scaffold126|s     421568 AGGAAGGAC-CACTGTTTGTGAACTGTGTGTTTTGATGTTGTGCCGGCTG 421616
                                  iv- ii  iv v    vv  ?        i iv   -i     
  rnd-5_family-        593 AGGAAGGGGACGTTGCGTCTGAAAAGTNTGTTTTGACGCGGTG-TGGCTG 641

  scaffold126|s     421617 CGGGGGAGAAGATGC-ATGA------------TGTGCATTTGTGAGTGTG 421653
                           i   i     v    - i  ------------i i   ? iii   v   
  rnd-5_family-        642 TGGGAGAGAACATGCAACGAATAGGCCATATTCGCGCANTCACGAGGGTG 691

  scaffold126|s     421654 ACTATTATGTGTGG 421667
                           i v   v       
  rnd-5_family-        692 GCAATTCTGTGTGG 705

Matrix = 20p39g.matrix
Kimura (with divCpGMod) = 22.50
Transitions / transversions = 1.15 (47/41)
Gap_init rate = 0.06 (22 / 394), avg. gap size = 1.59 (35 / 22)


303 25.19 4.80 1.55 scaffold126|size770990 421674 421798 (349303) C rnd-1_family-1347#Unknown (149) 148 20 m_b952s001i40 19691

  scaffold126|s     421674 GCAAAAGAAAAA-CGGAATGTATCATGGG-TTG-GCTGTGGCAGAGGAAT 421720
                             v         -  vi i   v iv   -   -  vi         i v
C rnd-1_family-        148 GCCAAAGAAAAATCGCGACGTAGCGAGGGATTGAGCGATGGCAGAGGGAG 99

  scaffold126|s     421721 TGTTTATCGTGGGTGAAATGTGTGCTTGATTGAAGGCC---GCCAAGGGA 421767
                           i   ii v i  i       ? ? i  --i  v     ---    viv  
C rnd-1_family-         98 CGTTCGTGGCGGATGAAATGNGNGTTT--CTGTAGGCCTCTGCCACATGA 51

  scaffold126|s     421768 AGGTCTGTGGCCAATGGAGGTAAAATGGCCA 421798
                           i  i ??i    i      ii   vi     
C rnd-1_family-         50 GGGCCNNCGGCCGATGGAGACAAATCGGCCA 20

Matrix = 20p39g.matrix
Kimura (with divCpGMod) = 22.29
Transitions / transversions = 1.82 (20/11)
Gap_init rate = 0.05 (6 / 124), avg. gap size = 1.33 (8 / 6)


3346 29.18 1.97 1.15 scaffold126|size770990 421802 423271 (347830) rnd-1_family-613#Unknown 637 2118 (343) m_b952s001i41 19692

  scaffold126|s     421802 GTCTGCAACAGCAAGCCAGACTGCTGAAGGTTCTGCATC-ATGAAATAAC 421850
                               v  ivi  v v   vv      i vv   v     -  vv -i   
  rnd-1_family-        637 GTCTTCAGAGGCTACCCATTCTGCTGGACTTTCAGCATCCATTCA-CAAC 685

  scaffold126|s     421851 AATCCATCAGAGGTGAAAC-TATGTTGTTGTTGCTCTTTATTG-TATTCT 421898
                                 i    i    i  - v     v v  vv  v      - i    
  rnd-1_family-        686 AATCCACCAGAAGTGAGACATCTGTTGGTCTTTGTCGTTATTGCTGTTCT 735

  scaffold126|s     421899 TTTCATATTGTGTCATGTCTCACCCATTCTTTGTCATCAACTATCCAAGA 421948
                                 v       v  viv   i    ?      v       vv     
  rnd-1_family-        736 TTTCATTTTGTGTCTTGATGCACTCATTNTTTGTCCTCAACTAAACAAGA 785

  scaffold126|s     421949 ACTGTAAAACGAACATAAAATATGTGGCTGGAACAAATCATTGTCAAAGA 421998
                            i   i   v   v v   i  i --  v          vi         
  rnd-1_family-        786 ATTGTGAAAAGAAGAGAAAGTACG--GCAGGAACAAATCTCTGTCAAAGA 833

  scaffold126|s     421999 AGGCAAAGGAAGGTGACTCCAAGACTATCCTATCATATGCA---AAACCG 422045
                            i     i i   ii           i v  vi  v i   ---  iv i
  rnd-1_family-        834 AAGCAAAAGGAGGCAACTCCAAGACTGTGCTTCCAAACGCACCAAAGGCA 883

  scaffold126|s     422046 TCTCGTCTCATTTACCAAGTGAGTGTACCTACTTCAGTACAATCTCAGTC 422095
                             ii---    iiiv    ii    iv   vv   ?   vv i  v    
  rnd-1_family-        884 TCCT---TCATCCGGCAAGCAAGTGCTCCTCGTTCNGTAGCACCTAAGTC 930

  scaffold126|s     422096 ATTATGAAAAGAGAAGAGTCTACACAACAAAATCCGGTACTAGTGACAAT 422145
                             i  v    v             i      i i ii   i ii    ? 
  rnd-1_family-        931 ATCATCAAAACAGAAGAGTCTACATAACAAAGTTCAATACCAACGACANT 980

  scaffold126|s     422146 TGAATAAAAGAGCATCACAGCACATACAGGCCCTCTCATCACAT-GTAAC 422194
                               i    ii   v iv    v? iv ii i   v    -  i-  v  
  rnd-1_family-        981 TGAACAAAAAGGCAACGGAGCAANTGAAAACTCTCGCATC-CACCGTCAC 1029

  scaffold126|s     422195 AACAACACAAGCAGAAAA----TTATGTAGTATCATCAA-AAGAACAAAT 422239
                            v  viiv iiv      ----    -    ?  -- i -  v  v   i
  rnd-1_family-       1030 ATCACTGGAGAAAGAAAAGTCATTAT-TAGTNTC--CGACAACAAGAAAC 1076

  scaffold126|s     422240 GTACCCAACATTTTTCAGTAGAAACAGTGCCAGCTGCAAAAT-TGCCCAA 422288
                           vi   v iv  i vv iiv  v i   iiv vv         -   i  i
  rnd-1_family-       1077 TCACCGAGGATCTAACGAGAGCAGCAGCAGCTTCTGCAAAATCTGCTCAG 1126

  scaffold126|s     422289 TCCCTACAAGATCAACCGTACTGCTGGATATTGTGGAGAGGCACAGCTGA 422338
                           viv  i       i v ?v  i i     i ii       i  v iv v 
  rnd-1_family-       1127 ATGCTGCAAGATCGAACNGACCGTTGGATGTCATGGAGAGACAGAAGTCA 1176

  scaffold126|s     422339 AGAGGACATTTCAACGGTCAAGCAAGCATCAAGAAGGAGGATTATGGCAT 422388
                           v     v   v   v       vi    v    v         iii  vi
  rnd-1_family-       1177 TGAGGAAATTGCAAAGGTCAAGAGAGCAGCAAGCAGGAGGATTGCAGCTC 1226

  scaffold126|s     422389 TTAAGAAGAAGAATTAATTGGATCTGACTAATGAATAATT-TTATTATGT 422437
                             i        v  i  v i  vv v  v  v   iiv i-   iv  ii
  rnd-1_family-       1227 TTGAGAAGAAGCATCAAGTAGAGATTACAAAAGAACGCTCGTTACAATAC 1276

  scaffold126|s     422438 AGACCAGAGTGTGAGCATACAAAGCACTTAGGTGCTTTGGATTATGAGAT 422487
                             iv v   i v ?i  i        i  i vi       i  v?   v 
  rnd-1_family-       1277 AGGACTGAGCGAGNACACACAAAGCATTTGGTCGCTTTGGGTTCNGAGTT 1326

  scaffold126|s     422488 GGCTCAAGTGAGTGCATACGCCTAAAAGATAATGACTAACCTGGATGAAG 422537
                           i vvv   i        vi  - i v i v i   v   i  ?  vi   
  rnd-1_family-       1327 AGAAAAAGCGAGTGCATCTGC-TGACAAAAAGTGAATAATCTNGAGAAAG 1375

  scaffold126|s     422538 TTTATGATTCAAAGGTAACCTAAGTAATCTGAGATACCATCTGTGATTCT 422587
                              i   v         i ? vi  ?  v    ii iii  v  vv    
  rnd-1_family-       1376 TTTGTGAATCAAAGGTAGCNTTGGTNATGTGAGGCATTGTCAGTTTTTCT 1425

  scaffold126|s     422588 TAATCATTAATT-TATCATTCATCTCTTGATCTTTTCATTCCATTCATCC 422636
                            vi     --  -i vi      v   ii vi          iv ii  v
  rnd-1_family-       1426 TTGTCATT--TTGCAATATTCATATCTCAAGTTTTTCATTCCGATTGTCA 1473

  scaffold126|s     422637 ATATGAATATGA-AGCAGATGCTCAAGAGGAGTATGTCAAAGCAATACAC 422685
                              v  ii i v-           i   v  iii  v    iiv  i  i
  rnd-1_family-       1474 ATAGGAGCACGCTAGCAGATGCTCGAGATGAACGTGACAAAATTATGCAT 1523

  scaffold126|s     422686 -AAAAGGAACATTTGAAGACAGGGCAATGAGAAATGATGAAGGTAGTGGC 422734
                           -    v  iviv      i  i i   i?vi i     vi   v? iv i
  rnd-1_family-       1524 GAAAATGAGAGGTTGAAGGCAAGACAACNCAAGATGATTGAGGANGCCGT 1573

  scaffold126|s     422735 AATGGTT--TCACATAAAGGAAAAACAG-ATTAATGAAGAACCATTGTGC 422781
                             vi v --  ivi i     ivi   i-   vi v  v i  i i v v
  rnd-1_family-       1574 AAGAGATGCTCGAGTGAAGGAGCGACAACATTTGTCAATAGCCGTCGAGA 1623

  scaffold126|s     422782 AACATAAAGTAAAAGCCTTGCAGTTATCTCACAGATTGACTTCTCTCATG 422831
                              v         iiv  i v         i  iv             i 
  rnd-1_family-       1624 AACTTAAAGTAAAGAACTCGGAGTTATCTCGCAATTTGACTTCTCTCACG 1673

  scaffold126|s     422832 AACAGAGCAAGTGATGCTGAGAAGGAAGCAAAAGTTGCCATGCACTAGAC 422881
                                     vi     i             i vi   viiv   i    
  rnd-1_family-       1674 AACAGAGCAATCGATGCCGAGAAGGAAGCAAGATCTGCAGCTCACCAGAC 1723

  scaffold126|s     422882 CAATATATCCACAAAGGAGCCAAAAGAGATTTGGGTAACGGTTGAACCAC 422931
                           v   vv   i      v  i i  i      iv  i  v       ii? 
  rnd-1_family-       1724 AAATCAATCTACAAAGCAGTCGAAGGAGATTCTGGCAAAGGTTGAATTNC 1773

  scaffold126|s     422932 ATGA-AGTAAA-----GGCACACAAAGATCAACTTGCCAGTCAGTGTATC 422975
                           vi  -  vi  -----    ii    v v i      v  v     i v 
  rnd-1_family-       1774 TCGAGAGGGAATTGATGGCATGCAAACAACGACTTGCGAGACAGTGCAAC 1823

  scaffold126|s     422976 ACCTTAATTGATCTCAAGCAGAAATTAGATGTGACATGAAAAGCACTCAC 423025
                           ivvvvv  i     ii i ??   i i  i vvi   v       iv?  
  rnd-1_family-       1824 GAGAATATCGATCTTGAACNNAAACTGGACGATGCATTAAAAGCATANAC 1873

  scaffold126|s     423026 TGCAACAAAAGATGTGGTGCCTATCCAGGTTTTTGGAAAAGTTTGCAAAG 423075
                           vivvi    v  i iv     i  ?v    v   ? ?      i i?   
  rnd-1_family-       1874 AAATGCAAATGACGCTGTGCCCATNAAGGTATTTNGNAAAGTTCGTNAAG 1923

  scaffold126|s     423076 GTCACTACAGAGGCCATCCTTACTAGCCTCTCTATGTCAGGGAAATGATA 423125
                            --- ? ?     vv    vviv i   ?  i  i  ?v     v    v
  rnd-1_family-       1924 G---CNANAGAGGAGATCCAAGATGGCCNCTTTACGTNTGGGAATTGATC 1970

  scaffold126|s     423126 A-CGAAAACATTATGAGGGG-ACTCC-CAATCATACCTTAATAGCAACAT 423172
                            -    v v? ?i ? iv  -  ?  - v?    v v i  iiv      
  rnd-1_family-       1971 ATCGAACAANTNGTNAACGGTACNCCNCCNTCATCCGTCAACGCCAACAT 2020

  scaffold126|s     423173 TGTTACCATGAACAAGTACTTCTCACTGATGACTGAGATATGGGAGCTAC 423222
                           i  v?      v  i vvv     v i? ii  v vv  ?vii       
  rnd-1_family-       2021 CGTGNCCATGATCAGGGCATTCTCTCCNACAACGGTCATNAAAGAGCTAC 2070

  scaffold126|s     423223 CAAGCATATTGACTATACACCGTGCTCATATTGTGGCTGCTAGTTGTTG 423271
                                  v v   ?  v i?  i  ? i? i?  -?     v     i 
  rnd-1_family-       2071 CAAGCATCTGGACNATTCGNCGCGCNCGNACNGT-NCTGCTTGTTGTCG 2118

Matrix = 20p39g.matrix
Kimura (with divCpGMod) = 34.20
Transitions / transversions = 1.11 (223/201)
Gap_init rate = 0.02 (36 / 1469), avg. gap size = 1.28 (46 / 36)


1968 22.76 1.61 0.18 scaffold126|size770990 423417 423975 (347126) C rnd-1_family-771#Unknown (46) 1634 1068 m_b952s001i42 19693

  scaffold126|s     423417 CAAAATTCACATTGCCAACTAAG-CAGAGAGATACCGCTTGGGCTAATAG 423465
                              ?     i ii v i ?v   -      v  v  v   ??? iiv i 
C rnd-1_family-       1634 CAANATTCATACCGACGANGAAGGCAGAGATATCCCTCTTNNNCCGTTGG 1585

  scaffold126|s     423466 AAGGAGCTGTATCATACCAATAGAAAGTGAGACAGATACTGGCA-TTGCC 423514
                              i   ii i??         vi      ii    iv???   -   v 
C rnd-1_family-       1584 AAGAAGCCATGNNATACCAATACGAAGTGAAGCAGACTNNNGCAATTGAC 1535

  scaffold126|s     423515 ATTTCAAAAGTTGTTCCCTACAACCAGCTAAATGTAGAACTGATCTATCT 423564
                           iv          v v  ?   i    i  ?    ii   ?  v      i
C rnd-1_family-       1534 GGTTCAAAAGTTCTGCCNTACGACCAACTNAATGCGGAANTGTTCTATCC 1485

  scaffold126|s     423565 TGCACTCAAAGAAAATGCACACACAACAAATACATTTCTATTGATGGCCT 423614
                           vvvi v?v    i  i ??v v      i     v iv??        v 
C rnd-1_family-       1484 ACAGCGNCAAGAGAACGNNGAAACAACAGATACAGTCANNTTGATGGCAT 1435

  scaffold126|s     423615 CCGGAGTAGCTCAAGTCATCATCAATGTGCTGCATGATCCAAAGATAGCT 423664
                           ?  i   v  vv   i i ?v ?  v vi  ? ii          v    
C rnd-1_family-       1434 NCGAAGTTGCAGAAGCCGTNCTNAAAGAACTNCGCGATCCAAAGAAAGCT 1385

  scaffold126|s     423665 ACTTCAAACTATTTGACAAGTGCCAAAGGCAAGCTTAGTCGGAGACAGAC 423714
                                ?i    i     i    iii ?      i i  ii  i ?  i  
C rnd-1_family-       1384 ACTTCNGACTACTTGACGAGTGTTGANGGCAAGTTCAGCTGGGGNCAAAC 1335

  scaffold126|s     423715 AACTGACGAAGAGCGTTTTGTATTTCTTGGTAGGATGGCAACAAAAGATC 423764
                           ?  v  i       i ??? ii v   ?    ii        v  v    
C rnd-1_family-       1334 NACGGATGAAGAGCATNNNGCGTGTCTNGGTAAAATGGCAACCAATGATC 1285

  scaffold126|s     423765 CTGC-----GTCCCTTTGCATCTCTGACATGTCAGTTGCTATTATTTGGT 423809
                               -----    ?     v  vi    ?i ?       v  ??     ?
C rnd-1_family-       1284 CTGCNGAAAGTCCNTTTGCTTCGTTGACNCGNCAGTTGCAATNNTTTGGN 1235

  scaffold126|s     423810 TGTATTCTTGGGATTCATGCTTCAGCTTTTGGACGTGCTAATGATTTTGG 423859
                           i ?i ?  ?  ?           v  ?v    v i   ? i?ivivvi  
C rnd-1_family-       1234 CGNGTNCTNGGNATTCATGCTTCTGCNGTTGGTCATGCNAGNATCAACGG 1185

  scaffold126|s     423860 AGG-TTTGCATGTGATGTTGGAG-TACTTCTAAGAATGGTGCATATCATC 423907
                           v i-      i    ii  ii  -i     v   -               
C rnd-1_family-       1184 TGACTTTGCACGTGACATTAAAGACACTTCAAAG-ATGGTGCATATCATC 1136

  scaffold126|s     423908 AGTTTTCAAATGAAATGCAGAAGTTGTTGTTGCAATTTTCACTCAATGTA 423957
                             i ii i  i  v    i?v   i?            v v  ?      
C rnd-1_family-       1135 AGCTCCCGAACGACATGCGNCAGTCNTTGTTGCAATTTGCTCTNAATGTA 1086

  scaffold126|s     423958 GCTCCTACTGTGCAAAAG 423975
                                vi v  v i    
C rnd-1_family-       1085 GCTCCAGCAGTTCGAAAG 1068

Matrix = 20p39g.matrix
Kimura (with divCpGMod) = 24.93
Transitions / transversions = 1.44 (75/52)
Gap_init rate = 0.01 (6 / 558), avg. gap size = 1.67 (10 / 6)


415 19.53 12.38 11.27 scaffold126|size770990 424013 424214 (346887) scaffold312|size187761_(dbseq-nr_665)_[74133,78979]#LTR/Copia 18 221 (4626) m_b952s001i43 19694

  scaffold126|s     424013 GCTCGAACTCTGAGAAGGGGTAGTA-CACAATGTTATATGTCCCACAAGA 424061
                             i       v  ii     v    - i iiv  v vi i  iii  i  
  scaffold312|s         18 GCCCGAACTCGGAAGAGGGGAAGTAGCGCGGGGTAAAGTATCTTGCAGGA 67

  scaffold126|s     424062 CTCATCCAAGAC-------TGGG---CATC------------CAAGATAG 424089
                               vv      -------i   ---  i ------------        
  scaffold312|s         68 CTCAAACAAGACAAGATACCGGGGCGCACCAAGATAGTGACGCAAGATAG 117

  scaffold126|s     424090 TCCAAGTGACGTAACGCTAGAAACTAA-ATCAT-AAATCCTAGAACTAAA 424137
                              i           iv   -      -     -      v         
  scaffold312|s        118 TCCGAGTGACGTAACAGTAG-AACTAATATCATAAAATCCAAGAACTAAA 166

  scaffold126|s     424138 CTCAGACAACTAGACTCGATTAGTTGTTACATGATGACAGTCCAAAGATC 424187
                           -----------      v i   i       -----     ------ ii
  scaffold312|s        167 -----------AGACTCTACTAGCTGTTACA-----ACAGT------ACT 194

  scaffold126|s     424188 AGATTACAAGACTTACAACACACTTTG 424214
                             i   v       v     i    i 
  scaffold312|s        195 AGGTTAAAAGACTTCCAACATACTTCG 221

Matrix = 20p39g.matrix
Kimura (with divCpGMod) = 19.59
Transitions / transversions = 1.92 (23/12)
Gap_init rate = 0.14 (29 / 201), avg. gap size = 1.66 (48 / 29)


16 12.84 2.94 0.00 scaffold126|size770990 427749 427782 (343319) (TTGTA)n#Simple_repeat 1 35 (0) m_b952s252i1 19695

  scaffold126|s     427749 TTGTAACGTATTGTATTGTACTGTA-GGTATTGTA 427782
                                vi             i    -v        
  (TTGTA)n#Simp          1 TTGTATTGTATTGTATTGTATTGTATTGTATTGTA 35

Matrix = Unknown
Transitions / transversions = 1.00 (2/2)
Gap_init rate = 0.03 (1 / 33), avg. gap size = 1.00 (1 / 1)


267 10.81 0.00 0.00 scaffold126|size770990 428228 428264 (342837) rnd-2_family-88#Unknown 390 426 (583) m_b952s001i44 19696

  scaffold126|s     428228 ACAGTTAAAATTACTAGCAGCCGCTGCAAGATTTTTT 428264
                              ii   i     i                      
  rnd-2_family-        390 ACAACTAAGATTACCAGCAGCCGCTGCAAGATTTTTT 426

Matrix = 20p39g.matrix
Kimura (with divCpGMod) = 12.18
Transitions / transversions = 1.00 (4/0)
Gap_init rate = 0.00 (0 / 36), avg. gap size = 0.0 (0 / 0)


11391 6.63 0.98 0.30 scaffold126|size770990 428236 429868 (341233) rnd-1_family-114#Unknown 1 1644 (0) m_b952s001i45 19697

  scaffold126|s     428236 AATTACTAGCAGCCGCTGCAAGATTTTTTAGCACTTGATGCGTTGTATGG 428285
                                                              ?              
  rnd-1_family-          1 AATTACTAGCAGCCGCTGCAAGATTTTTTAGCACTNGATGCGTTGTATGG 50

  scaffold126|s     428286 CTGAGAGTGTAGAATTGAAGTCATAGATAATTAGTAAAGTAATGTGCTTA 428335
                                                                             
  rnd-1_family-         51 CTGAGAGTGTAGAATTGAAGTCATAGATAATTAGTAAAGTAATGTGCTTA 100

  scaffold126|s     428336 TCGCTTCAAGCAGCCAATGATTTTGGTCATAGTTAGCTTGGGCCTTAAAT 428385
                                                  i                 v ?     ?
  rnd-1_family-        101 TCGCTTCAAGCAGCCAATGATTTCGGTCATAGTTAGCTTGGTCNTTAAAN 150

  scaffold126|s     428386 ATGACGGTAGTGACAGTGTGAGAACACACTTTCTCAAGCTATGCGGGTTT 428435
                                           i     i    i      i i         v   
  rnd-1_family-        151 ATGACGGTAGTGACAGCGTGAGGACACGCTTTCTTAGGCTATGCGGTTTT 200

  scaffold126|s     428436 TATAAAGTTTTTAAAGTGAATGCCTATTTTACTTGGGCAATAGAGTAGTC 428485
                                                   i                         
  rnd-1_family-        201 TATAAAGTTTTTAAAGTGAATGCCCATTTTACTTGGGCAATAGAGTAGTC 250

  scaffold126|s     428486 GTGAGAGTTTTAGTAGAGCTATCGTGTGACGTGTTGTTATATTCTTGCTG 428535
                           v  v   i  ?                                       
  rnd-1_family-        251 TTGTGAGCTTNAGTAGAGCTATCGTGTGACGTGTTGTTATATTCTTGCTG 300

  scaffold126|s     428536 ATCGTGAAAAATGACGATGAATATGAGTCCTAACTACGGCTATGCAGTTT 428585
                                                  vv     ?                   
  rnd-1_family-        301 ATCGTGAAAAATGACGATGAATAACAGTCCNAACTACGGCTATGCAGTTT 350

  scaffold126|s     428586 TTATATCATTGAACGTGAATGTATTTCTTACTTGGGCAATAGATTAGTCT 428635
                                                                      v      
  rnd-1_family-        351 TTATATCATTGAACGTGAATGTATTTCTTACTTGGGCAATAGAGTAGTCT 400

  scaffold126|s     428636 TGTGAGCTGTACTCTAACTGCCGTGTGACGTGTTTTTACATGAAGACATC 428685
                                   vv v vv   i                               
  rnd-1_family-        401 TGTGAGCTTAAGTAGAACCGCCGTGTGACGTGTTTTTACATGAAGACATC 450

  scaffold126|s     428686 ATATCATTGTGTTTGATATCATATATACAAATTCTTTTGAAGTTTTTATC 428735
                           i i    i       ?    i  i  i    ?   i            ? 
  rnd-1_family-        451 GTGTCATCGTGTTTGNTATCGTACATGCAAANTCTCTTGAAGTTTTTANC 500

  scaffold126|s     428736 TTTTAT--TTTTAG--TGTTTGCTGTCATACAGGCAAAGTCTCTTGAAGT 428781
                                 -- v    --       i   i                      
  rnd-1_family-        501 TTTTATTGTGTTAGCTTGTTTGCCGTCGTACAGGCAAAGTCTCTTGAAGT 550

  scaffold126|s     428782 TTTCAAATTTTTTGCGTGCAAACCAATAACACAAGCTGTTTAATCACTCT 428831
                                 v             i v                i?         
  rnd-1_family-        551 TTTCAACTTTTTTGCGTGCAGAACAATAACACAAGCTGTCNAATCACTCT 600

  scaffold126|s     428832 GTTTGGTAAGCTTGCTTTATGTAACTGTGGCTTCG--CAATTGTCATCAT 428879
                            ?     i   v          ?i       ?   -- ?    i    i 
  rnd-1_family-        601 GNTTGGTGAGCGTGCTTTATGTNGCTGTGGCNTCGTNCNATTGCCATCGT 650

  scaffold126|s     428880 CCTAGCAGCGGTATGTCTTAATGGCTGTGGAATCAGATCATCTCGTTGTT 428929
                                                          i                  
  rnd-1_family-        651 CCTAGCAGCGGTATGTCTTAATGGCTGTGGAGTCAGATCATCTCGTTGTT 700

  scaffold126|s     428930 TGGGTGGTGTGCTGAAGTGATTGTGTTGGGTGTTGTTATGGC-GAGTGTC 428978
                                                                ?    - ?     
  rnd-1_family-        701 TGGGTGGTGTGCTGAAGTGATTGTGTTGGGTGTTGTTNTGGCGGNGTGTC 750

  scaffold126|s     428979 TTTGCTTTGTGGTGGCAGTGGTGCGTCGTCT-CCGGTTCGCCAGTTG-GA 429026
                             v    i        i              -            i  -  
  rnd-1_family-        751 TTGGCTTCGTGGTGGCGGTGGTGCGTCGTCTGCCGGTTCGCCAGCTGTGA 800

  scaffold126|s     429027 CTTTACGCTTTTGTTGCATCGTTGCTGTGCCAGAGTGAAGTCGTCTTCTT 429076
                                  i         i             i                v 
  rnd-1_family-        801 CTTTACGTTTTTGTTGCGTCGTTGCTGTGCCGGAGTGAAGTCGTCTTCAT 850

  scaffold126|s     429077 CGCTTGCATGATCTTCTGTTGGTATTGTA-TACTGTTGTCGTGGTGGTGA 429125
                             i    i  i                 ?-          v   i     
  rnd-1_family-        851 CGTTTGCGTGGTCTTCTGTTGGTATTGTNTTACTGTTGTCCTGGCGGTGA 900

  scaffold126|s     429126 CTTTTGGCGCTTTTGGTGAATGTGGTTCGTCGTCTTTGGTTGCTCTCCGT 429175
                             i      -                          i             
  rnd-1_family-        901 CTCTTGGCG-TTTTGGTGAATGTGGTTCGTCGTCTTCGGTTGCTCTCCGT 949

  scaffold126|s     429176 CTCTTCATGCAGTCGCTGTGGTGCGTCTTCGTTGGTCCACCGGCCGTTGC 429225
                                                           i                 
  rnd-1_family-        950 CTCTTCATGCAGTCGCTGTGGTGCGTCTTCGTCGGTCCACCGGCCGTTGC 999

  scaffold126|s     429226 AATGATTCAGTGTGGTTGTTGCATTGTCTGTGAGTCTCAGTTGCCGTAAA 429275
                           i       iv                                     -  
  rnd-1_family-       1000 GATGATTCGTTGTGGTTGTTGCATTGTCTGTGAGTCTCAGTTGCCGT-AA 1048

  scaffold126|s     429276 AGGGGTTTCAACATTGTTGAGTTGTATTGTAGTCTCCAGCCCTCTCTCAT 429325
                                            i                                
  rnd-1_family-       1049 AGGGGTTTCAACATTGTCGAGTTGTATTGTAGTCTCCAGCCCTCTCTCAT 1098

  scaffold126|s     429326 CATGTCTATTTCCACCGCTTCTTCGTAATTCTGCCAGACTTACAAAAGTC 429375
                               v        i       i  i      v   ? ? v       ?i 
  rnd-1_family-       1099 CATGACTATTTCCGCCGCTTCCTCATAATTCGGCCNGNCATACAAAANCC 1148

  scaffold126|s     429376 ATCACACTGATCTTACCCATCAATTTTTTGAACAGAGGATTCACATTGAA 429425
                                      i                                      
  rnd-1_family-       1149 ATCACACTGATTTTACCCATCAATTTTTTGAACAGAGGATTCACATTGAA 1198

  scaffold126|s     429426 TAGGTGAGTTTGTTTCACTGGTATGAATGGTGTCATTTTCGTTGGGGCTT 429475
                                     i   i  i    i  -                 - v    
  rnd-1_family-       1199 TAGGTGAGTTCGTTCCATTGGTGTG-ATGGTGTCATTTTCGTT-GCGCTT 1246

  scaffold126|s     429476 TGTTTGATTTTCACTCATGGTCTAGTTCTGCGTTTTATTGTCCAACATTA 429525
                                           v?                             i  
  rnd-1_family-       1247 TGTTTGATTTTCACTCTNGGTCTAGTTCTGCGTTTTATTGTCCAACACTA 1296

  scaffold126|s     429526 TCTCATCATGAACATTCTCAATCTG-TTCTTGTAATT-ATCCTTTCATAC 429573
                                        i     i     -    i      - v   v      
  rnd-1_family-       1297 TCTCATCATGAACGTTCTCGATCTGCTTCTCGTAATTCAGCCTGTCATAC 1346

  scaffold126|s     429574 AGAACCCATCAACCCTGTCTTACCCGTCACCGTTTACTGGAGGATCGACA 429623
                                        v                                    
  rnd-1_family-       1347 AGAACCCATCAACACTGTCTTACCCGTCACCGTTTACTGGAGGATCGACA 1396

  scaffold126|s     429624 TTTAATAGGTGAGTTTATTTTATTGATGTGC-CTATGTTCTTCTTTGATG 429672
                                           ?     i    v  i-                  
  rnd-1_family-       1397 TTTAATAGGTGAGTTTNTTTTACTGATCTGTGCTATGTTCTTCTTTGATG 1446

  scaffold126|s     429673 ATATACACTGACCTAAAAAAGGCTATATTTGTCAACAGGTGAGATGACTG 429722
                           v        v  ?   ?  vv  i  ?     ?iv i       v     
  rnd-1_family-       1447 TTATACACTCACNTAANAATTGCCATNTTTGTNGTCGGGTGAGAAGACTG 1496

  scaffold126|s     429723 AAAATTTTATTTTTGCCTTGAGGAAGCTCTATGTCAGAGT--CATGAGAC 429770
                               -                   i i             --        
  rnd-1_family-       1497 AAAA-TTTATTTTTGCCTTGAGGAGGTTCTATGTCAGAGTTCCATGAGAC 1545

  scaffold126|s     429771 ACAACAATCATCATTTATTGCATGATTTCT-GTTAGGTGGTTATTCTGCT 429819
                                   i            i?  v    -   v               
  rnd-1_family-       1546 ACAACAATTATCATTTATTGCGNGAGTTCTAGTTCGGTGGTTATTCTGCT 1595

  scaffold126|s     429820 TGTTTCTGTGTTGTTGTAGTGCTTGTATATGGTCGCATAGTGTCGTGTC 429868
                                        i   ?    iv  vii       i      i     
  rnd-1_family-       1596 TGTTTCTGTGTTGCTGTNGTGCCGGTTCGTGGTCGCGTAGTGTTGTGTC 1644

Matrix = 20p39g.matrix
Kimura (with divCpGMod) = 5.18
Transitions / transversions = 1.77 (69/39)
Gap_init rate = 0.01 (17 / 1632), avg. gap size = 1.24 (21 / 17)


3144 10.76 0.60 0.00 scaffold126|size770990 429877 430378 (340723) C rnd-1_family-1048#Unknown (0) 505 1 m_b952s001i46 19698

  scaffold126|s     429877 TTTTAGTCACTTTGTATATTATTATGTTGTGAGAAATTTGGTTTGGTGGT 429926
                                                                             
C rnd-1_family-        505 TTTTAGTCACTTTGTATATTATTATGTTGTGAGAAATTTGGTTTGGTGGT 456

  scaffold126|s     429927 AGTGGTTTCTCGGTTCCTCATATTGTTGGGTGTTATCTGCACACATATTT 429976
                                                             i          i    
C rnd-1_family-        455 AGTGGTTTCTCGGTTCCTCATATTGTTGGGTGTTGTCTGCACACACATTT 406

  scaffold126|s     429977 TTACGATCACCAGTGGTCTTACTCCTTGGTGCAGCAATGATTGTTGTACT 430026
                               i                   v     i         v   i     
C rnd-1_family-        405 TTACAATCACCAGTGGTCTTACTCGTTGGTACAGCAATGAGTGTCGTACT 356

  scaffold126|s     430027 TGCCAGGTCATTCATCAATAATGTGTTGGCCTTCATTTACTGCATTTTGG 430076
                           ?    i    i  i                                    
C rnd-1_family-        355 NGCCAAGTCACTCGTCAATAATGTGTTGGCCTTCATTTACTGCATTTTGG 306

  scaffold126|s     430077 GGGGTGTTAAAATTTGAGCTGGGATGCCACCAACAATTTGGCAGAATTTT 430126
                             v                                             iv
C rnd-1_family-        305 GGCGTGTTAAAATTTGAGCTGGGATGCCACCAACAATTTGGCAGAATTCG 256

  scaffold126|s     430127 ATAATTCAGGGTCAGGTTGGCGTGGTGTTCCAATTTTCATCAGT-TTGTC 430175
                            v        v i               v   i       v   -v    
C rnd-1_family-        255 AAAATTCAGGCTTAGGTTGGCGTGGTGTGCCAGTTTTCATGAGTGGTGTC 206

  scaffold126|s     430176 ATGTTTGCTGCATTTATGTGTGCTTTTAGGTATAGGGCTAGTTCTTCGTT 430225
                             v  i     ivi ?   ?  v    viv v ?  ?          i  
C rnd-1_family-        205 ATTTTCGCTGCGGCTNTGTNTGATTTTCACTCTNGGNCTAGTTCTTCATT 156

  scaffold126|s     430226 GATGCATCAAAAATTCTCTCATCATGACTGTTGATGCTGCTTTCTCATAA 430275
                                i  v  v i               i  vvi           i   
C rnd-1_family-        155 GATGCGTCCAACACTCTCTCATCATGACTATTCCCGCTGCTTTCTCGTAA 106

  scaffold126|s     430276 TTCAGCCTGCCAGACAAAATTTATCACACTGTTTTACCCATCATATTTGG 430325
                                    ?  v      iii                     i    ?v
C rnd-1_family-        105 TTCAGCCTGNCATACAAAACCCATCACACTGTTTTACCCATCACATTTNT 56

  scaffold126|s     430326 TCATAGATAG--GACACGGAATAGGTGAGCTCTTTCCATTGATGTGTGTC 430373
                            ?     vii--?   iv           i  v  i       ?      
C rnd-1_family-         55 TNATAGAGGATCNACATTGAATAGGTGAGTTCGTTTCATTGATNTGTGTC 6

  scaffold126|s     430374 ATGTT 430378
                                
C rnd-1_family-          5 ATGTT 1

Matrix = 20p39g.matrix
Kimura (with divCpGMod) = 10.19
Transitions / transversions = 1.25 (30/24)
Gap_init rate = 0.00 (2 / 501), avg. gap size = 1.50 (3 / 2)


1330 20.37 2.37 4.60 scaffold126|size770990 430172 430593 (340508) rnd-1_family-114#Unknown 1228 1640 (4) m_b952s001i47 19699

  scaffold126|s     430172 TGTCATGTTTGCTGCATTTATGTGTGCTTTTAGGTATAGGGCTAGTTCTT 430221
                                 v  i i   ii  -   v  v    viv v ?  v        v
  rnd-1_family-       1228 TGTCATTTTCGTTGCGCTT-TGTTTGATTTTCACTCTNGGTCTAGTTCTG 1276

  scaffold126|s     430222 CGTTG-ATGCATCAAAAATTCTCTCATCATGACTGTT---GATGCTGCTT 430267
                               v-  -ii  v  v i v           vi   ---   -      
  rnd-1_family-       1277 CGTTTTAT-TGTCCAACACTATCTCATCATGAACGTTCTCGAT-CTGCTT 1324

  scaffold126|s     430268 TCTCATAATTCAGCCTGCCAGACAAAATTTATCA-CACTGTTTTACCCAT 430316
                           -   i            i  v   i  iii    -      i      i 
  rnd-1_family-       1325 -CTCGTAATTCAGCCTGTCATACAGAACCCATCAACACTGTCTTACCCGT 1373

  scaffold126|s     430317 CAT-ATTTGGTCATAGATAGGACACGGAATAGGTGAGCTCTTTCCATTGA 430365
                             i-i   iv vivi   v -   ivv          i i?  ii i   
  rnd-1_family-       1374 CACCGTTTACTGGAGGATCG-ACATTTAATAGGTGAGTTTNTTTTACTGA 1422

  scaffold126|s     430366 TGTGTGTCATGTTGGTGTCATTTTTTTAATCAGATGTTGTACATTCACGT 430415
                            v    ii     -------i  i   -----      i    i    ? 
  rnd-1_family-       1423 TCTGTGCTATGTT-------CTTCTTT-----GATGTTATACACTCACNT 1460

  scaffold126|s     430416 AATACTTGCCTTTTTTTGTAGTCGGGTGAGAAGATTGATAATTTATTTTT 430465
                             ? v     v ?   -  ?              i   v           
  rnd-1_family-       1461 AANAATTGCCATNTTT-GTNGTCGGGTGAGAAGACTGAAAATTTATTTTT 1509

  scaffold126|s     430466 GC-TTGGAGAGGTT-TGTGTCACAGTTCCATGAGACACAACGATTATGAA 430513
                             -   ii      - i     v                  i     v v
  rnd-1_family-       1510 GCCTTGAGGAGGTTCTATGTCAGAGTTCCATGAGACACAACAATTATCAT 1559

  scaffold126|s     430514 TCATTGTGACAGTTCTAG--CGTATGGTTATCATGTTTGTTTCTATGGTG 430561
                            i    i ?v        --  -i       iv  i        i  v  
  rnd-1_family-       1560 TTATTGCGNGAGTTCTAGTTCG-GTGGTTATTCTGCTTGTTTCTGTGTTG 1608

  scaffold126|s     430562 CTTCCGTGTCGGTTCGTAGTCTCGTAATATTG 430593
                             vi?   i        i   v    i i   
  rnd-1_family-       1609 CTGTNGTGCCGGTTCGTGGTCGCGTAGTGTTG 1640

Matrix = 20p39g.matrix
Kimura (with divCpGMod) = 22.42
Transitions / transversions = 1.56 (50/32)
Gap_init rate = 0.06 (26 / 421), avg. gap size = 1.12 (29 / 26)


688 2.27 0.00 0.00 scaffold126|size770990 430594 430681 (340420) C rnd-5_family-2480#Unknown (0) 88 1 m_b952s001i48 19700

  scaffold126|s     430594 CACCATAATGGACGTGCTACGCTTGTCAATGGTTGTGTGTGGTGTTGGTT 430643
                                              i                              
C rnd-5_family-         88 CACCATAATGGACGTGCTATGCTTGTCAATGGTTGTGTGTGGTGTTGGTT 39

  scaffold126|s     430644 GTGCTTGCTATCCTTTGATGACGAATTCTTTCCAAATG 430681
                                    ?              v       ?     
C rnd-5_family-         38 GTGCTTGCTNTCCTTTGATGACGATTTCTTTCNAAATG 1

Matrix = 20p39g.matrix
Kimura (with divCpGMod) = 2.36
Transitions / transversions = 1.00 (1/1)
Gap_init rate = 0.00 (0 / 87), avg. gap size = 0.0 (0 / 0)


3171 25.54 5.02 4.63 scaffold126|size770990 430829 432462 (338639) rnd-1_family-390#Unknown 169 1808 (1484) m_b952s001i49 19701

  scaffold126|s     430829 ATGTAAGTGATTTCCATTGTATAGTGACTTTGTTAACATACATCACGC-T 430877
                                   i  i v       v    vi     v    vvi   -i  - 
  rnd-1_family-        169 ATGTAAGTAATCTGCATTGTAAAGTGTTTTTGTGAACAGCTATC-TGCAT 217

  scaffold126|s     430878 GTGACTTACTTTGA-TATCATAAAGCCGACTGTTGTGCAAGAGGCACCTG 430926
                             v         v - v     v  -------  -----------    i
  rnd-1_family-        218 GTCACTTACTTTTACTTTCATACAG-------TT-----------ACCTA 249

  scaffold126|s     430927 ATGTTGGTGTAAATTTACAAGAGGCAAATCATCCTAATTATTTACCAACA 430976
                           v i  ------------           iv  vi  i?v  viv  i  v
  rnd-1_family-        250 CTATT------------CAAGAGGCAAACGATGTTAGNGATGCTCCGACT 287

  scaffold126|s     430977 GATGAGGAGTTTATTGTGAGTCTTTTTGTGAAGTTGAAT-TTTTGTGTGT 431025
                                      v         --   v   v    i v -          
  rnd-1_family-        288 GATGAGGAGTTGATTGTGAGT--TTTAGTGCAGTTAACTCTTTTGTGTGT 335

  scaffold126|s     431026 TATTATTCTT---ACAAGGTGTTTTTTT--TAGACATTCCGCCGTGTGCT 431070
                           -  v    ? ---    ?  i   i i --   i     v v     vv 
  rnd-1_family-        336 -ATGATTCNTCTGACAANGTATTTCTCTCCTAGGCATTCAGGCGTGTCGT 384

  scaffold126|s     431071 CACTTTTTTGCATGGAGGTGGTAGGATCCCCAATTTGCACCATGAGTCCA 431120
                             ?    v   ii     v   iviv  vv    v    vv       iv
  rnd-1_family-        385 CANTTTTATGCGCGGAGGAGGTGTACTCAACAATGTGCAGAATGAGTCTT 434

  scaffold126|s     431121 CTTCCCTTGTTTCCTATGATACGAATCTCTCTCAAAACATTTCTACAATG 431170
                            iv i  ?  vv    i   v   v   i  ?  i   v v  v      
  rnd-1_family-        435 CCGCTCTNGTAACCTACGATCCGACTCTTTCNCAGAACCTGTCAACAATG 484

  scaffold126|s     431171 AGTCAGAGTTGGACAAATGTGATGCAAGCTTTGGCGGACACTCTAGCTCG 431220
                                   i           v  v  iivi    iv  ?? i v i v  
  rnd-1_family-        485 AGTCAGAGCTGGACAAATGTCATCCAGAGCTTGGTTGANNCCCAAACACG 534

  scaffold126|s     431221 ACAGCAGCAAATTTTGGAGACTGGATTTAGTGGACTTCAACGACATAACC 431270
                              i   v  ------ v  i  ii---  v   i  v    ?  i   v
  rnd-1_family-        535 ACAACAGGAA------GCGATTGAG---AGGGGATTTGAACGNCACAACG 575

  scaffold126|s     431271 TGTTGGTGCAGAGAGGATTTGACAGATTGATTGAGTGCCTTTCACACACA 431320
                            ii    v     i        ?   i    i  i        v  iv i
  rnd-1_family-        576 TACTGGTTCAGAGGGGATTTGANAGACTGATCGAATGCCTTTCCCATTCG 625

  scaffold126|s     431321 CACAGTACTTCGCTGTTAGAATCTGATTCTGGTATTGTTGAGTTTGGAGA 431370
                             i  i  vvi  vv i        i       i       v        
  rnd-1_family-        626 CATAGCACGATGCATTCAGAATCTGGTTCTGGTGTTGTTGATTTTGGAGA 675

  scaffold126|s     431371 AGGCA-ACCATAGCAATGATGGGCAAGATGACGAAAAGGATCCACATGAT 431419
                           ? i  -i i  -v   v     i  v  v    i  ivi v  i     i
  rnd-1_family-        676 NGACATGCTAT-CCAAAGATGGACATGAAGACGGAAGCAAGCCGCATGAC 724

  scaffold126|s     431420 GGGTC--------------------GT---ATT-GTGTGGTGTTGAAGCG 431445
                                --------------------  ---   - iv i  v        
  rnd-1_family-        725 GGGTCTGGAAGCAAGCAGCATGACGGTTCCATTAGCTTAGTTTTGAAGCG 774

  scaffold126|s     431446 TCCGGATGGAAAGCATTATCAGTACTGCCTGCCTTCTTTTGACGAAGTTT 431495
                              ?        ?vv i ivi    i    i      v  -vi       
  rnd-1_family-        775 TCCNGATGGAAANATTCACAGGTACCGCCTACCTTCTATT-CTGAAGTTT 823

  scaffold126|s     431496 TTAAGTTTTTTGGAGGACAATCCAGAGTTACCAAGACACTTGATTCATTT 431545
                               ivv   v      v v  v  iivv  vi  ? ivvvi  i iii 
  rnd-1_family-        824 TTAAAAGTTTGGGAGGAGACTCAAGGAAGACAGAGNCGAAGAATCCGCCT 873

  scaffold126|s     431546 CTTGACATAGCACACATGCTGGCAGCTGCTGGTTGGAGTGTTTACCAAGA 431595
                           i    iv v  iviv?       v     v v?    v     -ii   v
  rnd-1_family-        874 TTTGATCTTGCGAGGNTGCTGGCTGCTGCGGCNTGGACTGTTT-TTAAGC 922

  scaffold126|s     431596 GGATAAGGCGAAGACGATTATGCCGTTCGTGCTAAATTGGAAGCCAAAAT 431645
                           v  i   vv    v ?   ? ?  v        ii     ??vi    --
  rnd-1_family-        923 CGACAAGCAGAAGCCNATTNTNCCTTTCGTGCTGGATTGGNNTTCAAA-- 970

  scaffold126|s     431646 ACAAAGGGGATATCCTTAGTCTTTGGTTGTGTGATTTCAATGA----CTG 431691
                               vv  i  vivv   - v iv??i  v?  i  iv  i  ----i  
  rnd-1_family-        971 ACAACCGGAATTCGATTA-TGTCGNNCTGGNTGGTTCAAACGAAGTGTTG 1019

  scaffold126|s     431692 GAATCTTCCAAAAGTTCTGAACAAATTTGCCGCAGCCTTTCTTATAGTGG 431741
                            i  v v  vi v  ii ivvv       vv i?  ?   v v? i  v 
  rnd-1_family-       1020 GGATATGCCTGATGTCTTATTAAAATTTGGAGTNGCNTTTGTGNTGGTTG 1069

  scaffold126|s     431742 ATGGAAAGCTTTGTGTTGCTGTGTTTG-ACTTATGGTATAATCAAGAGGA 431790
                               ?    i    v    ?  v    - i?i  -- ?    v v     
  rnd-1_family-       1070 ATGGNAAGCCTTGTCTTGCNGTTTTTGCATNCAT--TNTAATGATGAGGA 1117

  scaffold126|s     431791 --TGTCAGCATGGAACCCAAACTGACTATTATTGTTCCACAATCACTCAG 431838
                           --    --    v    v  i   v v   i  i       ivvv  ? i
  rnd-1_family-       1118 ATTGTC--CATGCAACCAAAGCTGTCAATTGTTATTCCACAGAGCCTNAA 1165

  scaffold126|s     431839 AAACAGCGTTCTACCAGAGAAGGAAGTGAAGTCGTTTTTC-ATAAGGTGT 431887
                           i     i v?  i    ? i    iv v    i      i- v  i?   
  rnd-1_family-       1166 GAACAGTGANCTGCCAGNGGAGGAGCTCAAGTTGTTTTTTGAGAAANTGT 1215

  scaffold126|s     431888 TTAATGTTCCCAA---TCAAGGTGGCTTTGATTATTTGGACACAGTTGTG 431934
                             iv    vvv  ---    vii -----i   v i  i -   i    v
  rnd-1_family-       1216 TTGCTGTTGGGAAGGGTCAACACG-----AATTCTCTGAA-ACAATTGTT 1259

  scaffold126|s     431935 CAGAGGGTGGTTCCTGCTGATGAAGATCCCAAGCAACTT---GAGATTTT 431981
                               i    v            - v ?i    --     ---i   i vv
  rnd-1_family-       1260 CAGAAGGTGTTTCCTGCTGATG-ATANTCCAA--AACTTCAAAAGACTGA 1306

  scaffold126|s     431982 GATTGCAACTGGTGTAAAGGTCAAAGACCTCATACCAAAGTTTTCCAAAG 432031
                              ?   ? ?  ?     ?  v           i i?  v      i i-
  rnd-1_family-       1307 GATNGCANCNGGNGTAAANGTGAAAGACCTCATGCTNAATTTTTCCGAG- 1355

  scaffold126|s     432032 TGAAAGGTGTT-GCTTTC-AGAACTGAATTCACAGATGCGTTGTACTGGT 432079
                           -  ? i i   - vv v -i   v      iv       v    v     
  rnd-1_family-       1356 -GANAAGCGTTCGAATGCGGGAAATGAATTTTCAGATGCTTTGTTCTGGT 1404

  scaffold126|s     432080 TCTTCACTGTGTGTTGTTCTGGAAAAGCGGTCGAGACTATG-TTTGTGAG 432128
                            ?v       i           i  i  iivv  v v   ?-   vi   
  rnd-1_family-       1405 TNGTCACTGTATGTTGTTCTGGGAAGGCAAAAGACAATATNTTTTCCGAG 1454

  scaffold126|s     432129 GTCCTTATCAGAGCTGCA------ATCCTGCATCAAAAACAGTGATCCTC 432172
                           ------  v ii   -  ------i  v   i vv i    i      vv
  rnd-1_family-       1455 ------ATGAAGGCT-CACTTAACGTCATGCGTGCAGAACAATGATCCAG 1497

  scaffold126|s     432173 ACAATTACAATAAGACATTCTGT--ATGGCAATTATGGAGGCTAATGTGT 432220
                           viii     iv? ?v  v     --  -  ii vv?   i   -i  vv 
  rnd-1_family-       1498 CTGGTTACAGGNANTCAGTCTGTTAAT-GCGGTATNGGAAGCT-GTGGTT 1545

  scaffold126|s     432221 TTCTGATGAAGAGA-AAATTTCTTTCTCTTGTTAACGATGGTGATGGCAA 432269
                             i  -- v    v-    v   ii?     vv     i ?i        
  rnd-1_family-       1546 TTTTG--GCAGAGCTAAATGTCTCCNTCTTGAGAACGACGNCGATGGCAA 1593

  scaffold126|s     432270 GCCTTTTGGAGAGTCTGCAACTGCTGATGATTTTGTTGCAGAGATGAAGA 432319
                           i i i    v v          i   v           v   i       
  rnd-1_family-       1594 ACTTCTTGGTGCGTCTGCAACTACTGCTGATTTTGTTGAAGAAATGAAGA 1643

  scaffold126|s     432320 AGTATGGGAATCCTGGGAAGCA-------------GTCTGG-----TTCA 432351
                                 v   vv     v    -------------  i v -----   v
  rnd-1_family-       1644 AGTATGTGAAAGCTGGGCAGCAGAGGCATAGAGATGTTTCGCCAATTTCT 1693

  scaffold126|s     432352 GGTATATTTTTCTTTGAATTTTTTATTTACA-TCATGTCACAATTAACTT 432400
                               v  v vi  ?   v v     v v v - iv v   i        v
  rnd-1_family-       1694 GGTAAATATACCTNTGACTGTTTTAATGAAATTTTTCTCATAATTAACTG 1743

  scaffold126|s     432401 ATGTTT--CTTTCTGCCAGCTCAATATAAAA--GAAGAGTAAAGTTGACA 432446
                             vi  --i   i  i    vv ii-i   i--      v   vi   iv
  rnd-1_family-       1744 ATCCTTAATTTTTTGTCAGCAGAGC-CAAAGGCGAAGAGGAAATCTGATC 1792

  scaffold126|s     432447 AGGAGGCTTCTGCCAG 432462
                                       v i 
  rnd-1_family-       1793 AGGAGGCTTCTGGCGG 1808

Matrix = 20p39g.matrix
Kimura (with divCpGMod) = 30.21
Transitions / transversions = 0.88 (186/212)
Gap_init rate = 0.06 (102 / 1633), avg. gap size = 1.55 (158 / 102)


6390 17.42 2.52 1.76 scaffold126|size770990 431654 433120 (337981) C rnd-1_family-419#Unknown (0) 1478 1 m_b952s001i50 19702

  scaffold126|s     431654 GATATCCTTAGTCTTTGGTTGTGTGATTTCAATGACTGGAATCTTCCAAA 431703
                                                                             
C rnd-1_family-       1478 GATATCCTTAGTCTTTGGTTGTGTGATTTCAATGACTGGAATCTTCCAAA 1429

  scaffold126|s     431704 AGTTCTGAACAAATTTGCCGCAGCCTTTCTTATAGTGGATGGAAAGCTTT 431753
                                            vv  i  ?i  v v  i  v     v       
C rnd-1_family-       1428 AGTTCTGAACAAATTTGGAGCGGCNCTTGTGATGGTTGATGGCAAGCTTT 1379

  scaffold126|s     431754 GTGTTGCTGTGTTTGACTTATGGTATAATCAAGAGGA--TGTCAGCATGG 431801
                             v       v       i   v -    v v     -- v  --    v
C rnd-1_family-       1378 GTCTTGCTGTTTTTGACTCATGTT-TAATGATGAGGAATTTTC--CATGC 1332

  scaffold126|s     431802 AACCCAAACTGACTATTATTGTTCCACAATCACTCAGAAACAGCGTTCTA 431851
                               v  i   v v      i       i  v    i      i vv   
C rnd-1_family-       1331 AACCAAAGCTGTCAATTATTATTCCACAGTCCCTCAAAAACAGTGAACTA 1282

  scaffold126|s     431852 CCAGAGAAGGAAGTGAAGTCGTTTTTC-ATAAGGTGTTTAATGTTCCCAA 431900
                                      iv v           i- v  i?     iv    vvv  
C rnd-1_family-       1281 CCAGAGAAGGAGCTCAAGTCGTTTTTTGAGAAANTGTTTGCTGTTGGGAA 1232

  scaffold126|s     431901 ---TCAAGGTGGCTTTGATTATTTGGACACAGTTGTGCAGAGGGTGGTTC 431947
                           ---    vii i-----   ? i  i -   i    v    i    v   
C rnd-1_family-       1231 GGGTCAACACGA-----ATTNTCTGAA-ACAATTGTTCAGAAGGTGTTTC 1188

  scaffold126|s     431948 CTGCTGATGAAGATCCCAAGCAACTTGAGATTTTGATTGCAACTGGTGTA 431997
                                     ?i  ?               i v?       ? ?      
C rnd-1_family-       1187 CTGCTGATGANAATNCCAAGCAACTTGAGACTGNGATTGCANCNGGTGTA 1138

  scaffold126|s     431998 AAGGTCAAAGACCTCATACCAAAGTTTTCCAAAGTGAAAGGTGTTGCTTT 432047
                                v           ? i?  v      i   v?   v    i vvv 
C rnd-1_family-       1137 AAGGTGAAAGACCTCATNCTNAATTTTTCCGAAGANAAACGTGTCGAGGT 1088

  scaffold126|s     432048 CAGAACTGAATTCACAGATGCGTTGTACTGGTTCTTCACTGTGTGTTGTT 432097
                            i   v      iv       v    v      ?v       i       
C rnd-1_family-       1087 CGGAAATGAATTTTCAGATGCTTTGTTCTGGTTNGTCACTGTATGTTGTT 1038

  scaffold126|s     432098 CTGGAAAAGCGGTCGAGACTATGTTTGTGAGGTCCT-TATCAGAGCTGCA 432146
                               i  i   ivv  v v   i   ------   v-?  v ii   -  
C rnd-1_family-       1037 CTGGGAAGGCGAAAGACAATATATTT------TCCGANATGAAGGCT-CA 995

  scaffold126|s     432147 ------ATCCTGCATCAAAAACAGTGATCC-TCACAATTACAATAAGACA 432189
                           ------i  v   i vv i    i      - vv ii     iv  iv  
C rnd-1_family-        994 CTTAACGTCATGCGTGCAGAACAATGATCCATGCCGGTTACAGGAAATCA 945

  scaffold126|s     432190 TTCTGT--ATGGCAATTATGGAGGCTAATGTGTTTCTGATGAAGAGAAAA 432237
                           v     --   - i  vvi   i   i-   v      i ii  vvv   
C rnd-1_family-        944 ATCTGTTAATG-CGATATCGGAAGCTG-TGTTTTTCTGGTAGAGTCTAAA 897

  scaffold126|s     432238 TTTCTTTCTCTTGTTAACGATGGTGATGGCAAGCCTTTTGGAGAGTCTGC 432287
                            ?i  ii?     vv  i  i vi        i   i    v v      
C rnd-1_family-        896 TNCCTCCNTCTTGAGAATGACGTCGATGGCAAACCTCTTGGTGCGTCTGC 847

  scaffold126|s     432288 AACTGCTGATGATTTTGTTGCAGAGATGAAGAAGTATGGGAATCCTGGGA 432337
                               ii  v           v   i             v   vv     v
C rnd-1_family-        846 AACTATTGCTGATTTTGTTGAAGAAATGAAGAAGTATGTGAAAGCTGGGC 797

  scaffold126|s     432338 AGCAG-------------TCTGG-----TTCAGGTATATTTTTCTTTGAA 432369
                                ------------- i v -----   ?    ?  ? vi  ?   ?
C rnd-1_family-        796 AGCAGAGGCATAGAGATGTTTCGCCAATTTCNGGTANATNTGCCTNTGAN 747

  scaffold126|s     432370 TTTTTTATTTACATCATGTCACAATTAACTTATGTTTCTTTCTGCCAGCT 432419
                                      ?   ? ?   i        v                  ?
C rnd-1_family-        746 TTTTTTATTTANATCNTNTCATAATTAACTGATGTTTCTTTCTGCCAGCN 697

  scaffold126|s     432420 CAATATAAAA-GAAGAGTAAAGTTGACAAGGAGGCTTCTGCCAGTGGTCT 432468
                           v iiv?  ii-      v   ?i    v                      
C rnd-1_family-        696 GAGCCNAAGGCGAAGAGGAAANCTGACCAGGAGGCTTCTGCCAGTGGTCT 647

  scaffold126|s     432469 GGCACAGCCAGGATCAGGTATAGTCATTATTGAATCTATTTTCGTCTTCA 432518
                                       ?                             i       
C rnd-1_family-        646 GGCACAGCCAGGNTCAGGTATAGTCATTATTGAATCTATTTTTGTCTTCA 597

  scaffold126|s     432519 TTCAGTTACACTTATCTAAA-GTTTTTTTCTCCAGTTGAACGCAAGGCGA 432567
                                       v       -              iv  i iv       
C rnd-1_family-        596 TTCAGTTACACTGATCTAAAGGTTTTTTTCTCCAGCAGAGCAAAAGGCGA 547

  scaffold126|s     432568 AGAGGAAAACCGATAAGGAGGCTTCTGGCGGTGGTGTGACAAAAAAATCA 432617
                                   v     v                    ii i i  i  i? i
C rnd-1_family-        546 AGAGGAAATCCGATCAGGAGGCTTCTGGCGGTGGTACGGCGAAGAAGNCG 497

  scaffold126|s     432618 AAACAAATGAGCTCTGTGCAGTCAAGTAAGTCAAAAAAACAAACTTGACC 432667
                                ---     v vv               v     i           
C rnd-1_family-        496 AAACA---GAGCTATCAGCAGTCAAGTAAGTCCAAAAAGCAAACTTGACC 450

  scaffold126|s     432668 AGGTGTGCTCTGAAAGCCCTCACCTTCTGATGTATTGAAAAGAGTTCTTT 432717
                              vi  vv?i             v      i i  v     iv?     
C rnd-1_family-        449 AGGAATGAANCGAAAGCCCTCACCGTCTGATATGTTTAAAAGGTNTCTTT 400

  scaffold126|s     432718 GCGTGGTGTAAGAAATGTTGTGAAGATGTAGGCCTTGCAGAAGAAGACGG 432767
                             ?iv  v?     i        ?   iv   v   ---  ivvv  i  
C rnd-1_family-        399 GCNCTGTCNAAGAAGTGTTGTGANGATAGAGGACTT---GAGCTTGATGG 353

  scaffold126|s     432768 TGAGAGGGACAATTTTTAATGTTCTAAAATTAAACTACCCCATATTGACA 432817
                                   ? v                 i      ? i  v?        
C rnd-1_family-        352 TGAGAGGGNCCATTTTTAATGTTCTAAAGTTAAACNATCCGNTATTGACA 303

  scaffold126|s     432818 CATCTGTTTTCTCTGTCCATAGTACTACAGACTTGCTTGTTTATTGGTAT 432867
                                       v     i    i  ?                    v  
C rnd-1_family-        302 CATCTGTTTTCTATGTCCGTAGTGCTNCAGACTTGCTTGTTTATTGGAAT 253

  scaffold126|s     432868 GTATTACCCAAAATCAGATGTGAAACTCAAGCCATTGTTTGCCAGGGATC 432917
                                 i  v i  -   iiv               v  i     v   i
C rnd-1_family-        252 GTATTATCCCAGAT-AGACAAGAAACTCAAGCCATTCTTCGCCAGTGATT 204

  scaffold126|s     432918 TGAGACGCATTAACATATGTGCTGAGAAATACCCAAGTCTGTACATTCTT 432967
                                      v    ?   vv?     i  i      ? ?ii i     
C rnd-1_family-        203 TGAGACGCATTCACATNTGTCANGAGAAGTATCCAAGTNTNCGCGTTCTT 154

  scaffold126|s     432968 ACCGCAGCTCTTGGGAATGACGATGCTGGCTATCCTGAAGTATTACTGTG 433017
                             v     ?ii     vi     vv  v i            vvi  ?  
C rnd-1_family-        153 ACAGCAGCNTCTGGGACCGACGAGCCTCGTTATCCTGAAGTAGAGCTNTG 104

  scaffold126|s     433018 TGAA-AAGACCGTCATTGCATTTATTCATTGCCTCCTCGTGGAAAAAATT 433066
                              i-     v v  iv??  ?     i   vvv        i  i    
C rnd-1_family-        103 TGAGCAAGACAGGCACANNATNTATTCGTTGGGACCTCGTGGGAAGAATT 54

  scaffold126|s     433067 TACTTACCGTTCTTCACCAAAAGTGCAAAGACTTCCAAGAGACCTTATTA 433116
                                 iv     i        -  iv  v     v v     ?ii    
C rnd-1_family-         53 TACTTATGGTTCTCCACCAAAA-TGTCAACACTTCAATGAGACNCCATTA 5

  scaffold126|s     433117 TACC 433120
                               
C rnd-1_family-          4 TACC 1

Matrix = 20p39g.matrix
Kimura (with divCpGMod) = 18.77
Transitions / transversions = 0.92 (120/131)
Gap_init rate = 0.03 (38 / 1466), avg. gap size = 1.66 (63 / 38)

5357 22.34 0.95 1.99 scaffold126|size770990 432550 434019 (337082) C rnd-1_family-231#Unknown (5) 5153 3699 m_b952s001i51 19702

  scaffold126|s     432550 CAGTTGAACGCAAGGCGAAGAGGAAAACCGATAAGGAGGCTTCTGGCGGT 432599
                              iv  i vv               v i   v     i       ?   
C rnd-1_family-       5153 CAGCAGAGCCAAAGGCGAAGAGGAAATCTGATCAGGAGACTTCTGGNGGT 5104

  scaffold126|s     432600 GGTGTGACAAAAAAATCAAAACAAATGAGCTCTGTGCAGTCAAGTAAGTC 432649
                              i  v i  i   v i     ---     v vv               
C rnd-1_family-       5103 GGTATGCCGAAGAAAGCGAAACA---GAGCTATCAGCAGTCAAGTAAGTC 5057

  scaffold126|s     432650 AAAAAAACAAACTTGACCAGGTGTGCTCTGAAAGCCCTCACCTTCTGATG 432699
                           v     i              vi  vvii             v      i
C rnd-1_family-       5056 CAAAAAGCAAACTTGACCAGGAATGAATCGAAAGCCCTCACCATCTGATA 5007

  scaffold126|s     432700 TATTGAAAAGAGTTCTTTGCGTGGTGTAAGAAATGTTGTGAAGATGTAGG 432749
                            i        iv?       v v  v?     i            iv   
C rnd-1_family-       5006 TGTTGAAAAGGTNTCTTTGCTTTGTCNAAGAAGTGTTGTGAAGATAGAGG 4957

  scaffold126|s     432750 CCTTGCAGAAGAAGACGGTGAGAGGGACAATTTTTAATGTTCTAAAATTA 432799
                           v    --- ivvv             ? v                i    
C rnd-1_family-       4956 ACTTG---AGCTCGACGGTGAGAGGGNCCATTTTTAATGTTCTAAGATTA 4910

  scaffold126|s     432800 AACTACCCCATATTGACACATCTGTTTTCTCTGTCCATAGTACTACAGAC 432849
                              i i  v                     v   i i    i  v     
C rnd-1_family-       4909 AACCATCCGATATTGACACATCTGTTTTCTATGTTCGTAGTGCTTCAGAC 4860

  scaffold126|s     432850 TTGCTTGTTTATTGGTATGTATTACCCAAAATCAGATGTGAAACTCAAGC 432899
                                          v        i  v i   i  iiv         v 
C rnd-1_family-       4859 TTGCTTGTTTATTGGGATGTATTATCCCAGATCGGACAAGAAACTCAACC 4810

  scaffold126|s     432900 --CATTGTTTGCCAGGGATCTGAGACGCATTAACATATGTGCTGAGAAAT 432947
                           --    --    i                  v    ?   vvi     i 
C rnd-1_family-       4809 TTCATT--TTGCTAGGGATCTGAGACGCATTCACATNTGTCACGAGAAGT 4762

  scaffold126|s     432948 ACCCAAGTCTGTACATTCTTACCGCAGCTCTTGGGAATGACGATGCTGGC 432997
                            i      v v v         v      ii     vi  i  vv  v i
C rnd-1_family-       4761 ATCCAAGTGTCTTCATTCTTACAGCAGCTTCTGGGACCGATGAGCCTCGT 4712

  scaffold126|s     432998 TATCCTGAAGTATTACTGTGTGAA-AAGACCGTCATTGCATTTATTCATT 433046
                                       vvi  ?     i-     v v  iv i        i  
C rnd-1_family-       4711 TATCCTGAAGTAGAGCTNTGTGAGCAAGACAGGCACAGTATTTATTCGTT 4662

  scaffold126|s     433047 GCCTCCTCGTGGAAAAAATTTACTTACCGTTCTTCACCAAAAGTGCAAAG 433096
                            vv?        i  i        ? iv     i      ---  ivi v
C rnd-1_family-       4661 GGGNCCTCGTGGGAAGAATTTACTNATGGTTCTCCACCAA---TGTCGAC 4615

  scaffold126|s     433097 ACTTCCAAGAGACCTTATTATACCAAGTAAGTTGATGCGCTTGGAACCCT 433146
                                v v     vii                 ?     iv v   v i 
C rnd-1_family-       4614 ACTTCAATGAGACACCATTATACCAAGTAAGTTNATGCGTATCGAAGCTT 4565

  scaffold126|s     433147 TTGCATTTTACTG-CCTTCTTACCT-TGGAGTTTCAGATCTGTCTGGACC 433194
                                     iv -ii    i  vv-ii  i      i       v    
C rnd-1_family-       4564 TTGCATTTTATGGTTTTTCTCACAGACAGAATTTCAGGTCTGTCTTGACC 4515

  scaffold126|s     433195 CATACAAAGTCAATGAACATTGCAAGTTTCAATACCCTGAAATGAAGATG 433244
                            ?  i              i         v i  ivv    v ?    iv
C rnd-1_family-       4514 CNTATAAAGTCAATGAACACTGCAAGTTTGAGTATGATGAACTNAAGACT 4465

  scaffold126|s     433245 C---TGATTGACAACTTCGTTACCATGGTGAAATTTCAAAAATTTCAAAT 433291
                            --- ?i       i  i   v            i  i      i  iv 
C rnd-1_family-       4464 CTCATNGTTGACAATTTTGTTTCCATGGTGAAATCTCGAAAATTCCAGTT 4415

  scaffold126|s     433292 GGGTGCATTAAGAGATTATGTGAAGGTTAATGGTCCCCTCCACATTAGCG 433341
                                v   iiiv     i   ivv  ?i     v vv i    ?    i
C rnd-1_family-       4414 GGGTGAATTGGATGATTACGTGGTCGTNGATGGTGCAATTCACANTAGCA 4365

  scaffold126|s     433342 AAGGGAAAGTATTGGATGTATACGCCAATCTGTGGAAATCAGCAGGCTTA 433391
                            v  ii  vii  ?     v ii  v   i       v     ?i  v ?
C rnd-1_family-       4364 ATGGAGAATCGTTNGATGTTTGTGCGAATTTGTGGAATTCAGCNAGCATN 4315

  scaffold126|s     433392 TATCTTCCGTGGAACAGAACTGTTGCTGTTGCCATCACTTGGAATCTTCC 433441
                                v          i?           vi i?             vvv
C rnd-1_family-       4314 TATCTGCCGTGGAACAANACTGTTGCTGTGACTNTCACTTGGAATCTGAG 4265

  scaffold126|s     433442 TGTCTTATCCAAGTATTTCGCCATTTACCCGTTGATTGCTAGTACAATGG 433491
                           i   i v  ?        i  v    vi  ?     i v -v        
C rnd-1_family-       4264 CGTCCTCTCNAAGTATTTTGCAATTTTTCCNTTGATCGGT-CTACAATGG 4216

  scaffold126|s     433492 GAAACAACAGTCTTTTCAACATTTCTTTGTCATTCTGTCAGGAAACCGAC 433541
                                  i       v   ii    ?     i  v        iivv i 
C rnd-1_family-       4215 GAAACAATAGTCTTTACAATGTTTCNTTGTCGTTGTGTCAGGAGGAAGGC 4166

  scaffold126|s     433542 AATTATGATCTTGATACGCTCGATAAGATGACCAAAGCAAAAATCAGGAA 433591
                           i   v      ii ---ii i    iiv    vvv ?     i v     
C rnd-1_family-       4165 GATTTTGATCTCAA---ATTTGATAGATTGACGTTANCAAAAGTGAGGAA 4119

  scaffold126|s     433592 TGAGGCATCGCG-AATAAACTGGAAGACAGATATGATATTCATCGGG-TA 433639
                           i        ?v -   i i    vi       v  i i    i??  -? 
C rnd-1_family-       4118 CGAGGCATCNGGAAATGAGCTGGCGGACAGATCTGGTGTTCACNNGGANA 4069

  scaffold126|s     433640 ACTTGGTTTTGCTAGATGATGTATTTGGATTGGGGAATATTGACTACGCT 433689
                            i   vvv     v  ivvi    v   ?     v        i    ii
C rnd-1_family-       4068 ATTTGCGGTTGCTCGACTCCGTATATGGNTTGGGCAATATTGATTACGTC 4019

  scaffold126|s     433690 TGCCTCAAGGTTTTGGGTTGCCACCATCCTGACTATGATGAATATGGGAA 433739
                                v  i   i    i            v v       --- i i v 
C rnd-1_family-       4018 TGCCTGAAAGTTCTGGGCTGCCACCATCCTCAGTATGATG---ACGAGCA 3972

  scaffold126|s     433740 TACCAACGTAAATGCATTTGGATTGAACGTAGGTGGTTATTTTCTACCAA 433789
                            ------ v   ?        ?        ?              v   v
C rnd-1_family-       3971 T------GAAAANGCATTTGGNTTGAACGTNGGTGGTTATTTTCTTCCAT 3928

  scaffold126|s     433790 CTGACAGCGACAACATTGAATTAGGTGGTTTTAAATATGAGTCAGAAAGT 433839
                           v  vvv ii ii  i ?  ?vv i    v   v i vi   i        
C rnd-1_family-       3927 GTGTGCGTAATGACGTNGANGAAAGTGGGTTTCAGTTCGAGCCAGAAAGT 3878

  scaffold126|s     433840 GAC-CATCATTACAGTGCTTCATCTTCTGATT-CGACTTTGTTCCCAAAA 433887
                              -  i - v   ?  vvv    v  v   v-i  i   ?       v 
C rnd-1_family-       3877 GACACACC-TGACANTGAGACATCATCAGATGATGATTTTNTTCCCAACA 3829

  scaffold126|s     433888 AGGGAAAGACTGTCA-GAAAAAGAGACAAAAGGTCCAAGGTAAGCACTTT 433936
                           ---     ii?  i -     ? ivv   i?    v vv  i  i v  i
C rnd-1_family-       3828 ---GAAAGGTNGTTACGAAAANGGTTCAAGNGGTCGATCGTGAGTAATTC 3782

  scaffold126|s     433937 AAAGTGTGTTCAATTATTGAGTA-ACATTTTCATGATACATTCATTTCTC 433985
                            iiv   - i v     v iv i- ii      vi  ivv? v      v
C rnd-1_family-       3781 AGGTTGT-TCCCATTATAGGTTGCATGTTTTCAGAATGATNTAATTTCTG 3733

  scaffold126|s     433986 TCTTAGGAAAAGCAAGTAAAACCAAAATCCAAGA 434019
                            i        v   i     i ii   ivv    
C rnd-1_family-       3732 TTTTAGGAAATGCAGGTAAAGCTGAAACAGAAGA 3699

Matrix = 20p39g.matrix
Kimura (with divCpGMod) = 25.55
Transitions / transversions = 1.06 (166/156)
Gap_init rate = 0.03 (40 / 1469), avg. gap size = 1.07 (43 / 40)


8444 15.23 0.49 1.17 scaffold126|size770990 434126 435760 (335341) C rnd-1_family-231#Unknown (1655) 3503 1880 m_b952s001i52 19702

  scaffold126|s     434126 AAGAGCATTTCTTCCTATGAAATCTTTCATACAAACGATGGAACATTTTC 434175
                             i           vvi      i       vvv?        vv?    
C rnd-1_family-       3503 AAAAGCATTTCTTCAGGTGAAATTTTTCATAATTNCGATGGAAGCNTTTC 3454

  scaffold126|s     434176 TGACTTGGATTCTAAGAGTGCAGCATCATCCT-CATCCAATCCTCGTGAA 434224
                              i iv     vv     i ---- vi    -iv          v    
C rnd-1_family-       3453 TGATTCCGATTCGCAGAGTAC----TGGTCCTATTTCCAATCCTCCTGAA 3408

  scaffold126|s     434225 AAGTTGATCAACACATTTGATGGGGAAGTTGACATAATGGATACGGATAC 434274
                            ii    vii vi       ? i    v    v        ---------
C rnd-1_family-       3407 AGATTGAATGAAGCATTTGANGAGGAATTTGAAATAATGGA--------- 3367

  scaffold126|s     434275 TTCTGAGTCTGGTACTTCTGAGTCTGGTATGTAATCTTGTGGTGTAAAAT 434324
                           ----   ?-- ?i v i v   i            i vi    v      
C rnd-1_family-       3366 ----GAGN--GNCAGTCCAGAGCCTGGTATGTAATTTGATGGTTTAAAAT 3323

  scaffold126|s     434325 GAAAATGGCTTCTTTTTATTCGATTTAAGTAATACTTGCTTTTGTAGTGT 434374
                              v   i   i v  v    ii     v                  vv 
C rnd-1_family-       3322 GAATATGACTTTTGTTGATTCAGTTTAATTAATACTTGCTTTTGTAGATT 3273

  scaffold126|s     434375 GCATGTCTTGCTCAAGTCAGTTTTTTCAGTAT-ATGGACCAGACCAAGCT 434423
                                  v       iv    v          -        ?  v  i  
C rnd-1_family-       3272 GCATGTCATGCTCAAAACAGTATTTTCAGTATTATGGACCANACAAAACT 3223

  scaffold126|s     434424 TGATGATGACGAATTGTCTTTTCACACTTATTTGTGTAGCTTGAGAAATA 434473
                           ?i   vv  v    ii     v? i         ?  ivii         
C rnd-1_family-       3222 NAATGCAGAGGAATCATCTTTGNATACTTATTTGNGTGCTCTGAGAAATA 3173

  scaffold126|s     434474 GTAATGGATTTGGACTGCTTGAGGTGAGGACTGAATCTTTGATGCCGAGA 434523
                             i         v         v       vv     v        ?  i
C rnd-1_family-       3172 GTGATGGATTTGCACTGCTTGATGTGAGGAAGGAATCATTGATGCCNAGG 3123

  scaffold126|s     434524 AGGATTGCTGAAAGGATAGATGAGCTTCAAATGTCATTCTTAGAAAAGCC 434573
                                ?i    i i   v  vi         i v    i   i i v   
C rnd-1_family-       3122 AGGATNACTGAGAAGATTGAGAAGCTTCAAACGACATTTTTAAAGATGCC 3073

  scaffold126|s     434574 AACTGAATTGAGAAAGAAATGGGTTTTGATTGATGATTTATGTCATTACA 434623
                             vi     v             i vi?     i   v ?i      v  
C rnd-1_family-       3072 AAACGAATTCAGAAAGAAATGGGCTACNATTGACGATATNCGTCATTTCA 3023

  scaffold126|s     434624 AGCTGACAGATGAAGAAACAAATGGAGAATGCAATGCAGATACTTTTGGT 434673
                           ??i   v      ?   ?ii  v          i                
C rnd-1_family-       3022 NNTTGAGAGATGANGAANTGAAGGGAGAATGCAGTGCAGATACTTTTGGT 2973

  scaffold126|s     434674 GTGATTTTGGAAGGGCGCTTCAATGGATGCTACAAATGCAACAATTGTCA 434723
                             i           ?           ?  iii?v v              
C rnd-1_family-       2972 GTAATTTTGGAAGGNCGCTTCAATGGNTGTCGNCATTGCAACAATTGTCA 2923

  scaffold126|s     434724 CATTGGGCTTTGGAGTTGCAATATTGGCATAGTCAGTCGCTTGGACAGGA 434773
                           ii v  i  ?                 ?   iiv i ?viv ?  i ? i
C rnd-1_family-       2922 TGTGGGACTNTGGAGTTGCAATATTGGNATAACGAATNCTGTNGATANGG 2873

  scaffold126|s     434774 CTATTTTGGAAAGAGTTTTTGAAGATGTAGACAACAGTCTTATTCCCACA 434823
                           v?i         i    ? ?     i?    ii v v   v        i
C rnd-1_family-       2872 ANGTTTTGGAAAAAGTTNTNGAAGACNTAGATGAGACTCTAATTCCCACG 2823

  scaffold126|s     434824 ATGTCGGATGACAAAGAAACACTAGTCATGAGAATATCTGGAAGCAAATA 434873
                           ??   i             vvi    v ?      ?  v? v        
C rnd-1_family-       2822 NNGTCAGATGACAAAGAAAGCTTAGTGANGAGAATNTCANGCAGCAAATA 2773

  scaffold126|s     434874 TCTTGACGATATTGTTATATACAATCCTTCTT-CTCTATAATTAATGGGT 434922
                              ?  i        v  v        ?iv? -   v  vv v    i  
C rnd-1_family-       2772 TCTNGATGATATTGTGATTTACAATCCNCGNTACTCAATTTTGAATGAGT 2723

  scaffold126|s     434923 CCCTCACATCACATCAGCCAAAAAGAAGATCTGAAGGAATTGTGAAACGA 434972
                             i v                          ?      i i     i   
C rnd-1_family-       2722 CCTTGACATCACATCAGCCAAAAAGAAGATCNGAAGGAGTCGTGAAGCGA 2673

  scaffold126|s     434973 TCAGTGCATAAATATAGTGGTGGTGATGGAGAGGGGCAAGGCAGGCAAAT 435022
                                i  iiv?     i     i        i  ?       iivi   
C rnd-1_family-       2672 TCAGTACACGTNTATAGCGGTGGCGATGGAGAAGGNCAAGGCAAAAGAAT 2623

  scaffold126|s     435023 TGTTACACTTCCAAACTACACATCTTATGGTCGCCATCAAGACAATTGGC 435072
                              ?           i        ?        ?  i             
C rnd-1_family-       2622 TGTNACACTTCCAAATTACACATCNTATGGTCGNCACCAAGACAATTGGC 2573

  scaffold126|s     435073 ATGGAAGGCCTATGAAGAATTCCACCTTTCTTGCTAGTCTTATTTGCTGG 435122
                            i        ?      vv      v                    i   
C rnd-1_family-       2572 ACGGAAGGCCNATGAAGTTTTCCACATTTCTTGCTAGTCTTATTTGTTGG 2523

  scaffold126|s     435123 AGAGCATGTTGGAATTATCTCACTGAAGTTTCGAGAAGAAGTCCACCGAC 435172
                                         ii       v     ?  ?  i i         ?  
C rnd-1_family-       2522 AGAGCATGTTGGAACCATCTCACAGAAGTNTCNAGGAAAAGTCCACCNAC 2473

  scaffold126|s     435173 ACATTGCCAAATGCTATTTTATTATGGAGCATTGAAATCTAAAATTGGTT 435222
                                 i      i                      i  v  i  v   i
C rnd-1_family-       2472 ACATTGTCAAATGTTATTTTATTATGGAGCATTGAAGTCAAAGATGGGTC 2423

  scaffold126|s     435223 ATCACAGAGACAATTTTAATGTTCAATTCATCAAAAATGTTGTTTCTGGG 435272
                            i           i  i           i            v       i
C rnd-1_family-       2422 ACCACAGAGACAACTTCAATGTTCAATTTATCAAAAATGTTCTTTCTGGA 2373

  scaffold126|s     435273 AAATCTGCCACGTTGAATGGGCATCCTTCTGGTGGTGGGGAGAATTCTCA 435322
                                  ii  v   i    ?           ?  ?  v           
C rnd-1_family-       2372 AAATCTGTTACTTTGGATGGNCATCCTTCTGGNGGNGGTGAGAATTCTCA 2323

  scaffold126|s     435323 GATTGTTGGCTCAAATGTCTTGGTGTTGACAATGGGCAGTAAAGCTATGA 435372
                                    ?  ?     ?     i           ?  i   v ?    
C rnd-1_family-       2322 GATTGTTGGNTCNAATGTNTTGGTATTGACAATGGGNAGCAAACCNATGA 2273

  scaffold126|s     435373 AATTTGCATTTAAATTTCCATCGTTGGGAAATGTTCAAGGTAA-AAGAGC 435421
                               i ?   i ii        v i      i           -      
C rnd-1_family-       2272 AATTCGNATTCAGGTTTCCATCTTCGGGAAACGTTCAAGGTAANAAGAGC 2223

  scaffold126|s     435422 ACATATGTCACATCACCAAGGCATCATTTCACG-GTGGAAAGTTTACAAT 435470
                                i  ?  ?  ?           ?     ?-       ?? v     
C rnd-1_family-       2222 ACATACGTNACNTCNCCAAGGCATCANTTCACNTGTGGAAANNTGACAAT 2173

  scaffold126|s     435471 ATCAGTTCTTGATCCCATTGATGATATCATGATGACACACGGAGCAAGCT 435520
                           ?        ?              i              i          
C rnd-1_family-       2172 NTCAGTTCTNGATCCCATTGATGACATCATGATGACACATGGAGCAAGCT 2123

  scaffold126|s     435521 TTGTCTATGGCAAGAGAGCGAATAAGGATCAGTGGTATAGAATAGGTTAC 435570
                               ?i ii   vi        i ? i   i?     i   i        
C rnd-1_family-       2122 TTGTNCACAGCACAAGAGCGAACANGAATCGNTGGTACAGAGTAGGTTAC 2073

  scaffold126|s     435571 TGCTTTAGGTGGCTCCAATCTTTTAGAGACTTTTATGAGGATACTTGTAC 435620
                                i        i     ?  i                 ?        
C rnd-1_family-       2072 TGCTTCAGGTGGCTTCAATCNTTCAGAGACTTTTATGAGGANACTTGTAC 2023

  scaffold126|s     435621 CCTGAGGTTGGACTCATCTGGTATTCACAGAAAAAGATGT-GAAAAAAAA 435669
                           ?i                    i          i      -    i   ?
C rnd-1_family-       2022 NTTGAGGTTGGACTCATCTGGTGTTCACAGAAAGAGATGTGGAAAGAAAN 1973

  scaffold126|s     435670 CAGACAGAGATATATACACATAAGATATAGATTTGCAACAATTTAATACT 435719
                                v v     v  i vv  i  ? i?i    i i  i ii?      
C rnd-1_family-       1972 CAGACCGTGATATCTATAGTTAGGANACNAATTTACGACGACCNAATACT 1923

  scaffold126|s     435720 TTTTCATACTATAATTTTTCTATATATTATTG--AATTTTGAT 435760
                                i      i i       i  i      --      i  
C rnd-1_family-       1922 TTTTCGTACTATGACTTTTCTACATGTTATTGAAAATTTTAAT 1880

Matrix = 20p39g.matrix
Kimura (with divCpGMod) = 16.54
Transitions / transversions = 1.59 (151/95)
Gap_init rate = 0.02 (26 / 1634), avg. gap size = 1.04 (27 / 26)


4364 9.04 0.43 0.87 scaffold126|size770990 435799 436490 (334611) C rnd-1_family-875#Unknown (0) 790 102 m_b952s001i53 19703

  scaffold126|s     435799 ATCACTATATTAACTCCAAACCGGAACGAGCGAGTCATTTT-CGGCAATA 435847
                                i     v                             -        
C rnd-1_family-        790 ATCACCATATTTACTCCAAACCGGAACGAGCGAGTCATTTTTCGGCAATA 741

  scaffold126|s     435848 TTGTTTGACCGAAGAAACAAGCACAACTCATTGTGATAGTATCCTTTTGT 435897
                                                                  v       i  
C rnd-1_family-        740 TTGTTTGACCGAAGAAACAAGCACAACTCATTGTGATAGGATCCTTTCGT 691

  scaffold126|s     435898 GCTTTTGATGTTGCTGGATTTTCCAAATATGATATAATATTGCTTCAGAC 435947
                                     v                       ?    iv  ?  i   
C rnd-1_family-        690 GCTTTTGATGATGCTGGATTTTCCAAATATGATANAATACGGCNTCGGAC 641

  scaffold126|s     435948 AAACTGATGTTTCTCAATTCGAAATTACTTATTTTGTGATGCAATGCCAA 435997
                           i           i      v    v    v       v?           
C rnd-1_family-        640 GAACTGATGTTTTTCAATTGGAAAATACTGATTTTGTTNTGCAATGCCAA 591

  scaffold126|s     435998 TCTCAGCAGCAATCTAACTGGAAATGCTTCTAACAGTGAGACATGGTCAT 436047
                             i           ?               i        i          
C rnd-1_family-        590 TCCCAGCAGCAATCNAACTGGAAATGCTTCCAACAGTGAAACATGGTCAT 541

  scaffold126|s     436048 TCTGTTGTTGACTCTCAACCCAAGTGAAAGAAAGTTGTAATTTATTTTGG 436097
                                     v           ?         v   v  ?   ?      
C rnd-1_family-        540 TCTGTTGTTGTCTCTCAACCCANGTGAAAGAATGTTCTANTTTNTTTTGG 491

  scaffold126|s     436098 AAGAAGAAATTTTTGAGACACCAAGTTACGCCATGATGGTGGTATGAAGA 436147
                            i               v?       ?   i    v v        ??  
C rnd-1_family-        490 AGGAAGAAATTTTTGAGCNACCAAGTNACGTCATGTTCGTGGTATGNNGA 441

  scaffold126|s     436148 CCGCACTTGTTGTTCTGCTCTAATGAAAAATACATTGAACATGTCTCACT 436197
                           i   ?      v         ? i          v  ?      ??    
C rnd-1_family-        440 TCGCNCTTGTTCTTCTGCTCTNACGAAAAATACAGTGNACATGTNNCACT 391

  scaffold126|s     436198 CTTTCCATGAAAATAAAATTATGATAAGAAAAACAAAATAAGAATGATGC 436247
                           ?v    i i v iv                                 v  
C rnd-1_family-        390 NATTCCGTAATAGAAAAATTATGATAAGAAAAACAAAATAAGAATGAAGC 341

  scaffold126|s     436248 TGGCAACAAAGAGCAATTGCAGTTTGCATCGCTCAGTCTGATTGTTATAT 436297
                                  i     v  v  i     i     i             i    
C rnd-1_family-        340 TGGCAACGAAGAGAAAATGTAGTTTACATCGTTCAGTCTGATTGTCATAT 291

  scaffold126|s     436298 ATTGATATATGTGTCAGTTCAGAATATTCTGTTGAGAATATTGTACTAAG 436347
                              i  -----    v       ?         v        i       
C rnd-1_family-        290 ATTAAT-----TGTCTGTTCAGANTATTCTGTTCAGAATATTATACTAAG 246

  scaffold126|s     436348 GAATGCTTTCATTGTAATGCTTAATTACACTGTGATTATATGTGAAAAAT 436397
                               v             -i  v   iv            i         
C rnd-1_family-        245 GAATTCTTTCATTGTAAT-TTTCATTGAACTGTGATTATACGTGAAAAAT 197

  scaffold126|s     436398 TGATTTGGCTTCTTGGAAATATTTTGTATTAACGCTTAATATAAAAATGA 436447
                            v            v         ?  ?   ?  i               
C rnd-1_family-        196 TCATTTGGCTTCTTCGAAATATTTNGTNTTANCGTTTAATATAAAAATGA 147

  scaffold126|s     436448 TACGCTCAAACATTTTTCCCTTTGGTACACTCTGCGG--TAGAAT 436490
                               i              v  i i ?        i --i     
C rnd-1_family-        146 TACGTTCAAACATTTTTCCGTTCGATNCACTCTGCAGCTCAGAAT 102

Matrix = 20p39g.matrix
Kimura (with divCpGMod) = 8.60
Transitions / transversions = 1.07 (32/30)
Gap_init rate = 0.01 (8 / 691), avg. gap size = 1.12 (9 / 8)


26385 7.02 0.77 0.21 scaffold126|size770990 436483 440261 (330840) C rnd-1_family-249#RC/Helitron (39) 4786 987 m_b952s001i54 19704

  scaffold126|s     436483 GGTAGAATCTGGCACAAAAGGTATCTCTTTCTCGAAAAGATACCTTTT-G 436531
                                   i   i i v -       v    v -              - 
C rnd-1_family-       4786 GGTAGAATTTGGTATATA-GGTATCTATTTCAC-AAAAGATACCTTTTCG 4739

  scaffold126|s     436532 T--GAAGGGCACACAATTTTT---GAATTTTCCAAGAAATCAGAACGT-T 436575
                            --  v  v   -i       ---                     v  - 
C rnd-1_family-       4738 TCCGACGGTCAC-TAATTTTTTCTGAATTTTCCAAGAAATCAGAAAGTAT 4690

  scaffold126|s     436576 GTTTCTCAGAGTCACAAAAAATTGAGAAAAGAATT-CTCATTTCT--TTT 436622
                                  iv?           ?             -         --   
C rnd-1_family-       4689 GTTTCTCGTNGTCACAAAAAANTGAGAAAAGAATTTCTCATTTCTGTTTT 4640

  scaffold126|s     436623 TGTAAAATTTTGAAATATTTGGAGAAGACGTTGCAGTCTTAGATGTTGTT 436672
                              i            v                     iv   i    ? 
C rnd-1_family-       4639 TGTGAAATTTTGAAATTTTTGGAGAAGACGTTGCAGTCCGAGACGTTGNT 4590

  scaffold126|s     436673 TAAATTCTTGTTCACACAAACTCCCTGATCATTGTTGAATATTTTT-CTC 436721
                            v             v         v       v? v         -   
C rnd-1_family-       4589 TCAATTCTTGTTCACCCAAACTCCCAGATCATTTNTCAATATTTTTGCTC 4540

  scaffold126|s     436722 AAATGATGTGATCATAATTTTAATTTGGGAATA-TCTATT-ATCAACAAA 436769
                                     v               v      -      -   v ivv 
C rnd-1_family-       4539 AAATGATGTGCTCATAATTTTAATTTTGGAATAATCTATTGATCCATTCA 4490

  scaffold126|s     436770 TTCACAA-AACAGCCATGGCAAACACAGCAAGCAAACACACGCCACCATC 436818
                            iv    -                    v       v    vv    ?  
C rnd-1_family-       4489 TCAACAAGAACAGCCATGGCAAACACAGGAAGCAAAAACACCGCACCNTC 4440

  scaffold126|s     436819 AACTCCGACAAAGGGAAAACCTCCAGCTAAAGCTGCCAGTCC-CCAAGAA 436867
                           ?  ?  vv                         v  v     -       
C rnd-1_family-       4439 NACNCCTCCAAAGGGAAAACCTCCAGCTAAAGCGGCGAGTCCTCCAAGAA 4390

  scaffold126|s     436868 AGTCTGCTATAGACCGCAGCCCTCTGAAATCAGTTAAATCATCCAAAGAC 436917
                                              i  ?      ?   ii  i     ?      
C rnd-1_family-       4389 AGTCTGCTATAGACCGCAGTCCNCTGAAANCAGCCAAGTCATCNAAAGAC 4340

  scaffold126|s     436918 CAGATTGTGCGATACAAGGAAGTTGGAATCGAGGGAGTTTGTCTTGCATT 436967
                                   ?                    i  i     i        v  
C rnd-1_family-       4339 CAGATTGTNCGATACAAGGAAGTTGGAATTGAAGGAGTCTGTCTTGCTTT 4290

  scaffold126|s     436968 TTGCTACAAACCAGATGGAATTAATCCTTCCTACATTGCTCCTATCACAC 437017
                                    i        i           i                iv 
C rnd-1_family-       4289 TTGCTACAAGCCAGATGGGATTAATCCTTCTTACATTGCTCCTATCATTC 4240

  scaffold126|s     437018 GCTATCTGGATGATTCTGAAGGTGACAAGGCAGCTGGTCACATCATGTTT 437067
                                i                         i        i         
C rnd-1_family-       4239 GCTATTTGGATGATTCTGAAGGTGACAAGGCGGCTGGTCATATCATGTTT 4190

  scaffold126|s     437068 CTTGCCCAGCTTCGTGATTCTAATGGAGCAAATGTTCC-CTACAGACACC 437116
                                                     i     i     -     i     
C rnd-1_family-       4189 CTTGCCCAGCTTCGTGATTCTAATGGGGCAAACGTTCCTCTACAAACACC 4140

  scaffold126|s     437117 GCCAGCCACTGGGAAATTGTATTCTACTGATGTCATTGTCATGTCTATTG 437166
                            i    v        i     i  i  ?                 ?    
C rnd-1_family-       4139 GTCAGCGACTGGGAAGTTGTACTCCACNGATGTCATTGTCATGTCNATTG 4090

  scaffold126|s     437167 ATGATCC--AGTATACCTTCTTCTCCGCAATTGGTGATCTTGTAAATGTG 437214
                                  --         ?   i     ?           ?         
C rnd-1_family-       4089 ATGATCCGAAGTATACCTNCTTTTCCGCNATTGGTGATCTNGTAAATGTG 4040

  scaffold126|s     437215 CTCAATGATGCCGCACGTAACTCTGTAGTGAGACCCCAATGGCAGTATCA 437264
                                         ?        i                          
C rnd-1_family-       4039 CTCAATGATGCCGCNCGTAACTCCGTAGTGAGACCCCAATGGCAGTATCA 3990

  scaffold126|s     437265 AGTCCCCAGTTTTGTCAACAGAGGCAGGGCAAC-CCTCCAACTGTTGTAC 437313
                                 i v?                       -  v           ? 
C rnd-1_family-       3989 AGTCCCTACNTTTGTCAACAGAGGCAGGGCAACACCACCAACTGTTGTNC 3940

  scaffold126|s     437314 CATTGAGCAAGTATTTACTCAATGATGATTGCATTAGTTTCATCAAGCGA 437363
                                    v?  ii    ?              i            v  
C rnd-1_family-       3939 CATTGAGCACNTACCTACTNAATGATGATTGCATCAGTTTCATCAAGAGA 3890

  scaffold126|s     437364 TTCTGGGAAAACTGTGAAAGCAAAGATGCATTAAACAATAATGAGCATCG 437413
                                            v              i                 
C rnd-1_family-       3889 TTCTGGGAAAACTGTGACAGCAAAGATGCATTGAACAATAATGAGCATCG 3840

  scaffold126|s     437414 AGATGTAATACTTAAGGAGGTATTTGGCTCTGCTGATGAAGGTTGGCAAG 437463
                                 v  v  ?        ?           v        v       
C rnd-1_family-       3839 AGATGTCATTCTNAAGGAGGTNTTTGGCTCTGCAGATGAAGGATGGCAAG 3790

  scaffold126|s     437464 CATTGGAAAACATCTCTGAGGAAGCATATGAACTTTTGTAAAGAAGGTGT 437513
                                              ?                              
C rnd-1_family-       3789 CATTGGAAAACATCTCTGANGAAGCATATGAACTTTTGTAAAGAAGGTGT 3740

  scaffold126|s     437514 GTCACAGATATATGTCATGAGTTTTTATCTCTGGTGTGGAGTTACATTAA 437563
                                i   i v     vi     v   ?   i-      iv     v v
C rnd-1_family-       3739 GTCACGGATGTTTGTCAGAAGTTTATATNTCTA-TGTGGAAGTACATGAT 3691

  scaffold126|s     437564 GTAAAAGGGATTTGTAGATTGTCGAAATGTGTTTGCAAAATTTCTATGTT 437613
                             i vv v      v  ?v    i  i  v v     v ? ?        
C rnd-1_family-       3690 GTGACTGTGATTTGAAGNGTGTCAAAGTGGGATTGCATANTNTCTATGTT 3641

  scaffold126|s     437614 TCATTTTAGTGACTAAACGATAAATTT-GGGTAATTTCTTGTACAGTGTC 437662
                            vi v     v i i? i   v?i   -        -             
C rnd-1_family-       3640 TAGTATTAGTTATTGNATGATTNGTTTTGGGTAATT-CTTGTACAGTGTC 3592

  scaffold126|s     437663 AATATCTGCAATAAAATGATTGGTTTTATATTTTTGCTTTATCCGGAACT 437712
                                   iv  v      v  v      i             i      
C rnd-1_family-       3591 AATATCTGTTATTAAATGAATGTTTTTATGTTTTTGCTTTATCTGGAACT 3542

  scaffold126|s     437713 TTTGCAAGCATTCTGTGTTGAAAAGCTACCAAAGCAGATGGAAGTGTAAA 437762
                                ?        i        v  ? i      ? i   ?   v    
C rnd-1_family-       3541 TTTGCNAGCATTCTATGTTGAAATGCNATCAAAGCNGGTGGNAGTTTAAA 3492

  scaffold126|s     437763 TGCCCCTGGTTTGTATATTAATGGTTTGTTCAGAAATAAACCTACTCTTG 437812
                              vi          i ?  iv              i             
C rnd-1_family-       3491 TGCGTCTGGTTTGTACANTAGAGGTTTGTTCAGAAACAAACCTACTCTTG 3442

  scaffold126|s     437813 TTCTCACTCTTGACAAAACAGTGTACACCCATCCATGGCCGTAATTCCAA 437862
                                        i                 ?                  
C rnd-1_family-       3441 TTCTCACTCTTGATAAAACAGTGTACACCCANCCATGGCCGTAATTCCAA 3392

  scaffold126|s     437863 TTATTAATGATGAGTTCTTTTTT-GTGATTCCTTGTAATTTGTGAGCAGT 437911
                               ?  i               -     ?                    
C rnd-1_family-       3391 TTATNAACGATGAGTTCTTTTTTTGTGATNCCTTGTAATTTGTGAGCAGT 3342

  scaffold126|s     437912 TGTAGCCTCATTCAAATTGATAGGTAATTGTATCATAATCACTTTCTGTT 437961
                              i                                i  ?          
C rnd-1_family-       3341 TGTGGCCTCATTCAAATTGATAGGTAATTGTATCATGATNACTTTCTGTT 3292

  scaffold126|s     437962 TGTGCTCTCCACTTTTTGATGATTGTCTTTGTCTCATACCTTTGTCAGGA 438011
                                     v        i ?  ? ?                      ?
C rnd-1_family-       3291 TGTGCTCTCCTCTTTTTGACGNTTNTNTTTGTCTCATACCTTTGTCAGGN 3242

  scaffold126|s     438012 GGATCAATATCACTTCTGTAGAATGTACAATAATACCTCTTTGGTTTCAG 438061
                                                                             
C rnd-1_family-       3241 GGATCAATATCACTTCTGTAGAATGTACAATAATACCTCTTTGGTTTCAG 3192

  scaffold126|s     438062 CTTGAACCTTCTTGAGGAAACAATTTTTCTCAATCTTGTTTGAAACCCAT 438111
                           ii    i                                           
C rnd-1_family-       3191 TCTGAATCTTCTTGAGGAAACAATTTTTCTCAATCTTGTTTGAAACCCAT 3142

  scaffold126|s     438112 GCAGCTGTGCTTGTTTTCCTTCGCTCATTGGATCATGCTGAAGGTCATTT 438161
                                       v   ?i    ii                          
C rnd-1_family-       3141 GCAGCTGTGCTTCTTTNTCTTCATTCATTGGATCATGCTGAAGGTCATTT 3092

  scaffold126|s     438162 TCTAATGATGAGATCTGTTCTTCAATCTTGATCTGTTCCATCTTTTT-GG 438210
                                                           i              -  
C rnd-1_family-       3091 TCTAATGATGAGATCTGTTCTTCAATCTTGATTTGTTCCATCTTTTTNGG 3042

  scaffold126|s     438211 AAAATGTTCAAACTCAACAAAATCCACATCAGTAACATTTATTGTATAAA 438260
                              i               v                   ?  ?     v 
C rnd-1_family-       3041 AAAGTGTTCAAACTCAACATAATCCACATCAGTAACATTNATNGTATACA 2992

  scaffold126|s     438261 CTTTTTTCCCATCATAATTTTTCCAATTCAAAGGTATGTCTGTTTTTCTT 438310
                                        i                     i              
C rnd-1_family-       2991 CTTTTTTCCCATCGTAATTTTTCCAATTCAAAGGTGTGTCTGTTTTTCTT 2942

  scaffold126|s     438311 TTGACTCCAATGACTCTACATAATGTACCATTTCCTCTTCCCCTTGATAT 438360
                                i              i     ?                       
C rnd-1_family-       2941 TTGACCCCAATGACTCTACACAATGTNCCATTTCCTCTTCCCCTTGATAT 2892

  scaffold126|s     438361 ATCATCATTGTCAATTATCATGCAATGTGCCCCAACATAAAGTTTTAATG 438410
                                                                             
C rnd-1_family-       2891 ATCATCATTGTCAATTATCATGCAATGTGCCCCAACATAAAGTTTTAATG 2842

  scaffold126|s     438411 CAGGATCTATATTTTTTGTTGGTCTTTCATACCACTGTCACCACATTTGG 438460
                               i  ? ii                    i                  
C rnd-1_family-       2841 CAGGGTCNACGTTTTTTGTTGGTCTTTCATATCACTGTCACCACATTTGG 2792

  scaffold126|s     438461 CATAAATTTTGTTTCTCAATTCGCTTGTCACTCTTACTGGCAAGCAAGTT 438510
                                                 iv           i       ivi    
C rnd-1_family-       2791 CATAAATTTTGTTTCTCAATTCAGTTGTCACTCTTGCTGGCAAAGGAGTT 2742

  scaffold126|s     438511 TCATTTGCAAAG--TTTTTTGCATTTACGCTGCTTTTGGAGCCTTTCTTA 438558
                               i  v   i--       v       ii -                 
C rnd-1_family-       2741 TCATCTGAAAAAGTTTTTTTGGATTTACGTCG-TTTTGGAGCCTTTCTTA 2693

  scaffold126|s     438559 TATCTGCTTCAATAACAACAGTATGCTCTGGTGGAGGTTCAGAACTCTCT 438608
                                                                         ?   
C rnd-1_family-       2692 TATCTGCTTCAATAACAACAGTATGCTCTGGTGGAGGTTCAGAACTNTCT 2643

  scaffold126|s     438609 GATGATGGGAAATCTTTTATGTGATTTTGGAAAACAGATGCATGAATTGA 438658
                           iv                                 ?              
C rnd-1_family-       2642 ACTGATGGGAAATCTTTTATGTGATTTTGGAAAACNGATGCATGAATTGA 2593

  scaffold126|s     438659 TACTCTTTCTGAGTTTTTCCAACAAGCATATGCAATATCTGCATCCTGTT 438708
                           ?                             i        v     ?    
C rnd-1_family-       2592 NACTCTTTCTGAGTTTTTCCAACAAGCATACGCAATATCAGCATCNTGTT 2543

  scaffold126|s     438709 GGATTTCAGGTAGTTGAACCTGCTGGCCAATGACACGTTCATTAATGGCA 438758
                                       i?     i        i    v                
C rnd-1_family-       2542 GGATTTCAGGTAANTGAACTTGCTGGCCGATGAGACGTTCATTAATGGCA 2493

  scaffold126|s     438759 TTGCAGTCTTCTTTTGTAAACATTCCATCCCACATTCGCTTGAGAATTCT 438808
                                         i      iv              vi  v  i     
C rnd-1_family-       2492 TTGCAGTCTTCTTTCGTAAACGATCCATCCCACATTCTTTTTAGGATTCT 2443

  scaffold126|s     438809 TCCATACTCAGGGTCATCTTTGAATCTGTGGCTGTTGTTGAGAATGATTG 438858
                                 i  ?              ? ?                 i     
C rnd-1_family-       2442 TCCATATTCNGGGTCATCTTTGAANCNGTGGCTGTTGTTGAGAACGATTG 2393

  scaffold126|s     438859 CAACATTTATTGAGTTTTCCCACAGCGATGAATTGGAATACAAGAGCTGA 438908
                                                    i                    i   
C rnd-1_family-       2392 CAACATTTATTGAGTTTTCCCACAGTGATGAATTGGAATACAAGAGTTGA 2343

  scaffold126|s     438909 CTCTCTCTAGCTTTCACTGGTGGTATTTGTCGGAAATCGCCACAGAATAT 438958
                                                        v                    
C rnd-1_family-       2342 CTCTCTCTAGCTTTCACTGGTGGTATTTGACGGAAATCGCCACAGAATAT 2293

  scaffold126|s     438959 TATTGAATATCCTCCAAATATCATATTTGGAGACAATCCCTTCCCACCAG 439008
                                             ?     i                       i 
C rnd-1_family-       2292 TATTGAATATCCTCCAAANATCATGTTTGGAGACAATCCCTTCCCACCGG 2243

  scaffold126|s     439009 AACATAACCTACGACGGATCATATTTAGACGGGAATTCAGTTTTTCCATC 439058
                               i     ?                                       
C rnd-1_family-       2242 AACACAACCTNCGACGGATCATATTTAGACGGGAATTCAGTTTTTCCATC 2193

  scaffold126|s     439059 TGGTCACATGTTGAAAATGAGATTTCATCTATAATCAGCATTCGA-CTTG 439107
                                  i   ?                                 -    
C rnd-1_family-       2192 TGGTCACGTGTNGAAAATGAGATTTCATCTATAATCAGCATTCGAACTTG 2143

  scaffold126|s     439108 TTCCCAGTTATGAAGCATCTCTGGAGATATATTTTT-GACTTTGAATTCA 439156
                                                v              -             
C rnd-1_family-       2142 TTCCCAGTTATGAAGCATCTCAGGAGATATATTTTTTGACTTTGAATTCA 2093

  scaffold126|s     439157 AGTAAGCTGCACTGTGTAAGGTAACACCTCCAAACAAAGCAGCAGCACAT 439206
                           i                                                 
C rnd-1_family-       2092 GGTAAGCTGCACTGTGTAAGGTAACACCTCCAAACAAAGCAGCAGCACAT 2043

  scaffold126|s     439207 CCAGTGATGGCTGTAAACAAAAAAGTTTTATCTCCCCAAAGGATGTCCAT 439256
                                      v           ?        v                 
C rnd-1_family-       2042 CCAGTGATGGCAGTAAACAAAAANGTTTTATCACCCCAAAGGATGTCCAT 1993

  scaffold126|s     439257 TGATTTGCAAAATTGAAAACAAAATTGTTGGGCAACATCAATTGCTGTAC 439306
                           ?                                   ?             
C rnd-1_family-       1992 NGATTTGCAAAATTGAAAACAAAATTGTTGGGCAACNTCAATTGCTGTAC 1943

  scaffold126|s     439307 TTTTTCCTGCTCCAGCAGGTCCAGTGACAAACATTAACAATTGCTCCTTG 439356
                               v  v     i                                    
C rnd-1_family-       1942 TTTTGCCAGCTCCGGCAGGTCCAGTGACAAACATTAACAATTGCTCCTTG 1893

  scaffold126|s     439357 GCACCAAGGTCCTTCAACTTTTGTTCCACTTTCTGCTTTATAATAGATGT 439406
                                               i              i       v  v   
C rnd-1_family-       1892 GCACCAAGGTCCTTCAACTTCTGTTCCACTTTCTGTTTTATAAGAGTTGT 1843

  scaffold126|s     439407 TCTTTCGTCTCTGAGATCTTCATCACTATCTGCAAATCCTGATGCCATAG 439456
                                 i                                i          
C rnd-1_family-       1842 TCTTTCATCTCTGAGATCTTCATCACTATCTGCAAATCCCGATGCCATAG 1793

  scaffold126|s     439457 ATGAA---GAGTCCAAACTCTCACGAATCAGATTCAGGAGAAATGAGCTG 439503
                               v---  ?   i                      ?            
C rnd-1_family-       1792 ATGACTGTGANTCCGAACTCTCACGAATCAGATTCAGNAGAAATGAGCTG 1743

  scaffold126|s     439504 CAGATGACTTCATAAGTTTATATACTGGATTCTGTCCAATGTAATATGCT 439553
                             v             iv-                               
C rnd-1_family-       1742 CATATGACTTCATAAGCG-ATATACTGGATTCTGTCCAATGTAATATGCT 1694

  scaffold126|s     439554 TTTCTCTTGAAATGCGATTAGCAACTCCTTGCATTGTTGGAATTGAACCT 439603
                                        i                                    
C rnd-1_family-       1693 TTTCTCTTGAAATACGATTAGCAACTCCTTGCATTGTTGGAATTGAACCT 1644

  scaffold126|s     439604 CTGTTGAAAGCAGAGGAAAATCCAAGCTCTGCCCATTCCCTCTCTTCGAG 439653
                                    vi   ?           i              ?        
C rnd-1_family-       1643 CTGTTGAAATTAGANGAAAATCCAAGTTCTGCCCATTCCCTNTCTTCGAG 1594

  scaffold126|s     439654 GATACAATCTTCTTGTGAATCACTGTCATCAATCCCTTCTTCTGAATAGT 439703
                                        v          i   ? i     i         v i 
C rnd-1_family-       1593 GATACAATCTTCTGGTGAATCACTATCANCGATCCCCTCTTCTGAAAAAT 1544

  scaffold126|s     439704 CAATTCCTTGCGTATCTTCATGTAAGTTATTCCTGATGGTAGCACCACTG 439753
                                              v             i  i             
C rnd-1_family-       1543 CAATTCCTTGCGTATCTTCTTGTAAGTTATTCCCGACGGTAGCACCACTG 1494

  scaffold126|s     439754 ATGAAAGCAAGTAGAGTTTTGTATTTACTTGCACCATGACCAAATACACT 439803
                            i         ?  ?                 v   i       v     
C rnd-1_family-       1493 ACGAAAGCAAGNAGNGTTTTGTATTTACTTGCCCCACGACCAAAAACACT 1444

  scaffold126|s     439804 GTTGTCGGTTTGGGCATTCATTGAGCCTCTTGCACTCTGTGATGCTTCAT 439853
                                 i            i    i            i            
C rnd-1_family-       1443 GTTGTCAGTTTGGGCATTCGTTGAACCTCTTGCACTCCGTGATGCTTCAT 1394

  scaffold126|s     439854 TATTGGCGGCAGAAGAGTTATTTCCAGCTAGAAAGATTGTACTTGCATCA 439903
                             i   i      i   ?         v?     i    v      i   
C rnd-1_family-       1393 TACTGGTGGCAGAGGAGNTATTTCCAGGNAGAAAAATTGAACTTGCGTCA 1344

  scaffold126|s     439904 AGCGACCTAGTATTGATTGTTTTGTCAATTGATAAAGATTCCCCTTTTTT 439953
                            ii     ? v              iiv    v i ?             
C rnd-1_family-       1343 AATGACCTNGAATTGATTGTTTTGTTGCTTGAAAGANATTCCCCTTTTTT 1294

  scaffold126|s     439954 GAGATCATTCAATGATCTTTCAATACAGTTATCATCTTGGTAGAGATCTT 440003
                                             i        ii v         i         
C rnd-1_family-       1293 GAGATCATTCAATGATCTCTCAATACAACTTTCATCTTGGCAGAGATCTT 1244

  scaffold126|s     440004 CCGCAAACTCATCCTCATGATATGAATCTACAGAAAGGGCATCATCAAAC 440053
                             v          i  i v   ?     i  ?  ?               
C rnd-1_family-       1243 CCTCAAACTCATCTTCGTTATANGAATCCACNGANAGGGCATCATCAAAC 1194

  scaffold126|s     440054 TCAGAATAATCGCTGTAACAAGGGTCAACTCCAGCATGACCATCCACATT 440103
                             i        i    v                             i   
C rnd-1_family-       1193 TCGGAATAATCACTGTCACAAGGGTCAACTCCAGCATGACCATCCATATT 1144

  scaffold126|s     440104 ATCACTTTCTGTTGATTTTGTAGTTGCTTTGATTCTATCAGTAGGAACCT 440153
                              i      v       i                               
C rnd-1_family-       1143 ATCGCTTTCTCTTGATTTCGTAGTTGCTTTGATTCTATCAGTAGGAACCT 1094

  scaffold126|s     440154 TGCATTTTCTGCACTGTATACTGTCTTGCATGTTTTGGAGAATTTTTGTC 440203
                                        i  i v i                          -  
C rnd-1_family-       1093 TGCATTTTCTGCATTGCAAATTGTCTTGCATGTTTTGGAGAATTTTT-TC 1045

  scaffold126|s     440204 CCACATTTCCAAAATTTGCTAGAATCAATATTCTCATTCATAGCATGCAT 440253
                               i                                             
C rnd-1_family-       1044 CCACGTTTCCAAAATTTGCTAGAATCAATATTCTCATTCATAGCATGCAT 995

  scaffold126|s     440254 AAGTTTAT 440261
                               v   
C rnd-1_family-        994 AAGTGTAT 987

Matrix = 20p39g.matrix
Kimura (with divCpGMod) = 6.59
Transitions / transversions = 1.43 (156/109)
Gap_init rate = 0.01 (29 / 3778), avg. gap size = 1.28 (37 / 29)

32131 8.80 0.48 0.11 scaffold126|size770990 439604 443971 (327130) C rnd-4_family-169#RC/Helitron (2078) 6175 1792 m_b953s001i1 19704

  scaffold126|s     439604 CTGTTGAAAGCAGAGGAAAATCCAAGCTCTGCCCATTCCCTCTCTTCGAG 439653
                                    vi   i           i             v         
C rnd-4_family-       6175 CTGTTGAAATTAGAAGAAAATCCAAGTTCTGCCCATTCCCGCTCTTCGAG 6126

  scaffold126|s     439654 GATACAATCTTCTTGTGAATCACTGTCATCAATCCCTTCTTCTGAATAGT 439703
                                i       v?         i   ? ii  i i      i? v i 
C rnd-4_family-       6125 GATACGATCTTCTGNTGAATCACTATCANCGGTCTCCTCTTCTANAAAAT 6076

  scaffold126|s     439704 CAATTCCTTGCGTATCTTCATGTAAGTTATTCCTGATGGTAGCACCACTG 439753
                             i? i             v                 ?            
C rnd-4_family-       6075 CAGNTTCTTGCGTATCTTCTTGTAAGTTATTCCTGATNGTAGCACCACTG 6026

  scaffold126|s     439754 ATGAAAGCAAGTAGAGTTTTGTATTTACTTGCACCATGACCAAATACACT 439803
                            i         ?                    v   ?       v     
C rnd-4_family-       6025 ACGAAAGCAAGNAGAGTTTTGTATTTACTTGCCCCANGACCAAAAACACT 5976

  scaffold126|s     439804 GTTGTCGGTTTGGGCATTCATTGAGCCTCTTGCACTCTGTGATGCTTCAT 439853
                                       v      i ?  i         i  i            
C rnd-4_family-       5975 GTTGTCGGTTTGCGCATTCGTNGAACCTCTTGCATTCCGTGATGCTTCAT 5926

  scaffold126|s     439854 TATTGGCGGCAGAAGAGTTATTTCCAGCTAGAAAGATTGTACTTGCATCA 439903
                             i   i      v   ?         vv     i    v?i   ii   
C rnd-4_family-       5925 TACTGGTGGCAGATGAGNTATTTCCAGGAAGAAAAATTGANTTTGTGTCA 5876

  scaffold126|s     439904 AGCGACCTAGTATTGATTGTTTTGTCAATTGATAAAGATTCCCCTTTTTT 439953
                            ii       v   i  i       iiv i  v i ?             
C rnd-4_family-       5875 AATGACCTAGAATTAATCGTTTTGTTGCTCGAAAGANATTCCCCTTTTTT 5826

  scaffold126|s     439954 GAGATCATTCAATGATCTTTCAATACAGTTATCATCTTGGTAGAGATCTT 440003
                                       i     i     i  iiiv        ii       v 
C rnd-4_family-       5825 GAGATCATTCAACGATCTCTCAATGCAACCTTCATCTTGACAGAGATCAT 5776

  scaffold126|s     440004 CCGCAAACTCATCCTCATGATATGAATCTACAGAAAGGGCATCATCAAAC 440053
                            iv i       ii    v   v     i  v  ?           i   
C rnd-4_family-       5775 CTTCGAACTCATTTTCATTATAAGAATCCACTGANAGGGCATCATCGAAC 5726

  scaffold126|s     440054 TCAGAATAATCGCTGTAACAAGGGTCAACTCCAGCATGACCATCCACATT 440103
                             i        i    v                v i          i   
C rnd-4_family-       5725 TCGGAATAATCACTGTCACAAGGGTCAACTCCATCGTGACCATCCATATT 5676

  scaffold126|s     440104 ATCACTTTCTGTTGATTTTGTAGTTGCTTTGATTCTATCAGTAGGAACCT 440153
                                     ?                            v  ?       
C rnd-4_family-       5675 ATCACTTTCTNTTGATTTTGTAGTTGCTTTGATTCTATCCGTNGGAACCT 5626

  scaffold126|s     440154 TGCATTTTCTGCACTGTATACTGTCTTGCATGTTTTGGAGAATTTTTGTC 440203
                                        i  i v i                    -     v  
C rnd-4_family-       5625 TGCATTTTCTGCATTGCAAATTGTCTTGCATGTTTTGGAGA-TTTTTTTC 5577

  scaffold126|s     440204 CCACATTTCCAAAATTTGCTAGAATCAATATTCTCATTCATAGCATGCAT 440253
                             v i             ?   ?                           
C rnd-4_family-       5576 CCTCGTTTCCAAAATTTGNTAGNATCAATATTCTCATTCATAGCATGCAT 5527

  scaffold126|s     440254 AAGTTTATCCCACAAACAAGAATGAGCTTCATGAAGTAAAATCGATTCAT 440303
                                                    v v              i       
C rnd-4_family-       5526 AAGTTTATCCCACAAACAAGAATGATCATCATGAAGTAAAATTGATTCAT 5477

  scaffold126|s     440304 TC--AAAAGGGTAGAAAAGAATCAATGCAATTTTTGCATAGTTTTCCCTT 440351
                           i --               ?                             i
C rnd-4_family-       5476 CCCGAAAAGGGTAGAAAAGNATCAATGCAATTTTTGCATAGTTTTCCCTC 5427

  scaffold126|s     440352 GATTCAAGGGCCCCTTTGCTTGGTTCATTTTCCGTCAGCTCTAAATCTTC 440401
                                      i                   v?                 
C rnd-4_family-       5426 GATTCAAGGGCTCCTTTGCTTGGTTCATTTTGNGTCAGCTCTAAATCTTC 5377

  scaffold126|s     440402 CAGGTCACATAGCATTCCTTTGGGCATTGATAATTTTGGGATTCTCATCT 440451
                           ?                            ?                    
C rnd-4_family-       5376 NAGGTCACATAGCATTCCTTTGGGCATTGNTAATTTTGGGATTCTCATCT 5327

  scaffold126|s     440452 TTTTG-ATTCTCTCATGTAACAGTATCTTCTTCCTGGATGATCTTCTTTG 440500
                            i   -       i v   i                          i ? 
C rnd-4_family-       5326 TCTTGGATTCTCTTAGGTAGCAGTATCTTCTTCCTGGATGATCTTCCTNG 5277

  scaffold126|s     440501 AAAGCAAATTCACCATCTTGTAGTATTGGCATGCCACTATCATCATTATT 440550
                             v                                   ?  i  v     
C rnd-4_family-       5276 AATGCAAATTCACCATCTTGTAGTATTGGCATGCCACTNTCGTCTTTATT 5227

  scaffold126|s     440551 GCTCATTCTATTGAAAGATAAAGGAATCCTTTCATACTTCAATGCGAATT 440600
                                          ?     v           i           i    
C rnd-4_family-       5226 GCTCATTCTATTGAANGATAATGGAATCCTTTCGTACTTCAATGCAAATT 5177

  scaffold126|s     440601 CATAGAAACTCAAATCTTCCAAACAGTCTGGCCTAAACAAGTAATCGCTC 440650
                                                    v     i  i     i  i   i  
C rnd-4_family-       5176 CATAGAAACTCAAATCTTCCAAACATTCTGGTCTGAACAAATAGTCGTTC 5127

  scaffold126|s     440651 ACAGAGTAATCTGCCCACATGACCACTTCCCCATTTTCACCCCTATTCTT 440700
                             ?        i                 i  i     v           
C rnd-4_family-       5126 ACNGAGTAATCCGCCCACATGACCACTTCTCCGTTTTCTCCCCTATTCTT 5077

  scaffold126|s     440701 TCTACGGAGAACAAAGTCTCCTGGAGGTTCTCCTTTTAGCTTATTAAGCA 440750
                              ?     v        v       v   ?     ?             
C rnd-4_family-       5076 TCTNCGGAGCACAAAGTCGCCTGGAGCTTCNCCTTTNAGCTTATTAAGCA 5027

  scaffold126|s     440751 TTTGTCCAACAAGCAGATCCTGAAAGTCATGTGAAAATGAAAATCTGGAA 440800
                                              i        i  ?       ?         i
C rnd-4_family-       5026 TTTGTCCAACAAGCAGATCTTGAAAGTCGTGNGAAAATGNAAATCTGGAG 4977

  scaffold126|s     440801 CCATTCTCACACAATAGCAGATGCGCCATTGTTGCACTAACAACATCTTG 440850
                                                  v        ?                 
C rnd-4_family-       4976 CCATTCTCACACAATAGCAGATGAGCCATTGTNGCACTAACAACATCTTG 4927

  scaffold126|s     440851 ACTCAGGTGAACACTCATTCCAATGAGGAAACGGCACAAACCCTCCCGAA 440900
                                                   ?       ?            i    
C rnd-4_family-       4926 ACTCAGGTGAACACTCATTCCAATNAGGAAACNGCACAAACCCTCTCGAA 4877

  scaffold126|s     440901 AACAGACGCCTTGTTCCATGTTTGGTGTATGTTGCAACCCTTCAGCAACC 440950
                                i ii    i    ?i           i              v   
C rnd-4_family-       4876 AACAGGCATCTTGCTCCANATTTGGTGTATGCTGCAACCCTTCAGCTACC 4827

  scaffold126|s     440951 AACTTTTCCTCTTCTTTCTGAATGCGACGAATGACTTGTTTTCCCACTCT 441000
                                   i                       ?           ?     
C rnd-4_family-       4826 AACTTTTCTTCTTCTTTCTGAATGCGACGAATNACTTGTTTTCCNACTCT 4777

  scaffold126|s     441001 ATCGAAATCAACACCTCTATCTTCTTTCTGCGTAGATTTGGTGGAGTAAT 441050
                              i     ?  ?                 i                   
C rnd-4_family-       4776 ATCAAAATCNACNCCTCTATCTTCTTTCTGTGTAGATTTGGTGGAGTAAT 4727

  scaffold126|s     441051 GAACAACATAAAA-AGACACCTGGGACTTCCAACTTGAATGTTGCTATTA 441099
                                        - v                 i   i           i
C rnd-4_family-       4726 GAACAACATAAAACACACACCTGGGACTTCCAATTTGGATGTTGCTATTG 4677

  scaffold126|s     441100 CAGCCAAGAGTCTTGGTTATATACTTGCAATGTGTGTTCAAAAATTGAGA 441149
                                   v                    i     i              
C rnd-4_family-       4676 CAGCCAAGTGTCTTGGTTATATACTTGCAGTGTGTATTCAAAAATTGAGA 4627

  scaffold126|s     441150 TCCCAAAGATCGCTTGCTTTCCACAGTGTAGGGGTAAATGGTTGTATCAC 441199
                                ?     v                  i       i   i  i    
C rnd-4_family-       4626 TCCCANAGATCTCTTGCTTTCCACAGTGTAAGGGTAAACGGTCGTGTCAC 4577

  scaffold126|s     441200 CTTTCTGCAATGATCTCCAAATAGTTGCCTTTGTTTCATCATCATTGTCT 441249
                                 v              i      i           i         
C rnd-4_family-       4576 CTTTCTCCAATGATCTCCAAACAGTTGCTTTTGTTTCATCGTCATTGTCT 4527

  scaffold126|s     441250 TCTTGAAATGTTGTTTTGTCAATGGCAGGTCTTGGAAATGGAAATCGACA 441299
                                      i  v  ?     i              ?           
C rnd-4_family-       4526 TCTTGAAATGTCGTGTTNTCAATAGCAGGTCTTGGAAANGGAAATCGACA 4477

  scaffold126|s     441300 CTCTTTGCCATATTTGAAGCAAGATGTCCTATGCTTCCAGTCGTGCTCAT 441349
                           i                       i                 i       
C rnd-4_family-       4476 TTCTTTGCCATATTTGAAGCAAGACGTCCTATGCTTCCAGTCATGCTCAT 4427

  scaffold126|s     441350 TCATTCTTCTTGTTGCAACCAAATGCCTGAATTCACTGTCAAAAAGAAAT 441399
                                                i                            
C rnd-4_family-       4426 TCATTCTTCTTGTTGCAACCAGATGCCTGAATTCACTGTCAAAAAGAAAT 4377

  scaffold126|s     441400 CCTGATCGTTGCCCCGCTCCATCGATAGGGTATCGGTATGTCATTAAATC 441449
                               v  v   ?viv        i  i        i              
C rnd-4_family-       4376 CCTGTTCCTTGNGTGGCTCCATCAATGGGGTATCGATATGTCATTAAATC 4327

  scaffold126|s     441450 TGATCTTTCTCGAGACAAAGGAAATTCTACACCAATTGGTTCGGCACATC 441499
                                             i     i  v   ?i   i  i     i    
C rnd-4_family-       4326 TGATCTTTCTCGAGACAAGGGAAACTCGACANTAATCGGCTCGGCGCATC 4277

  scaffold126|s     441500 TAGAACTTTTCATTGACTCCATAGCCATATTTGTAAGTGTGACTGTTGAC 441549
                              v i               ?      i        v     ?  i   
C rnd-4_family-       4276 TAGCATTTTTCATTGACTCCANAGCCATGTTTGTAAGAGTGACNGTCGAC 4227

  scaffold126|s     441550 AGATGAGTAGTTTCGCCTGATAGTCCCTTTTCAGCACACAATTTACACTC 441599
                            v i                  i         i  i           i  
C rnd-4_family-       4226 ACACGAGTAGTTTCGCCTGATAATCCCTTTTCGGCGCACAATTTACATTC 4177

  scaffold126|s     441600 CATCACATGGCCCTTCAATTCCATCCTATGAGATTCAGATCTGCAGTCTC 441649
                                       i                       v        i    
C rnd-4_family-       4176 CATCACATGGCCTTTCAATTCCATCCTATGAGATTCTGATCTGCAATCTC 4127

  scaffold126|s     441650 TAAGAGTTTGTGCATCTTTT-CTTGGAACATGTCTGAAATGCAGCCCTGC 441698
                           v   v  i            -                           ? 
C rnd-4_family-       4126 GAAGTGTCTGTGCATCTTTTTCTTGGAACATGTCTGAAATGCAGCCCTNC 4077

  scaffold126|s     441699 TGTTGACATTCCTTGTGGATTACTTCGAGTTCAGGATAATAGCCATAATC 441748
                                      i     i v      i         v    ?        
C rnd-4_family-       4076 TGTTGACATTCTTTGTGAAGTACTTCAAGTTCAGGAGAATANCCATAATC 4027

  scaffold126|s     441749 AGAACAGAAA-TGTCTGTCAACGAATCCCTCAAGTTCCTTTCTTGCATTT 441797
                                     -                                       
C rnd-4_family-       4026 AGAACAGAAAATGTCTGTCAACGAATCCCTCAAGTTCCTTTCTTGCATTT 3977

  scaffold126|s     441798 TGGCAGATCACTTGGTCATTATGAAACAAAGAGTCTTTCAAATCATCAAA 441847
                               i       v      ?  v             i    ??       
C rnd-4_family-       3976 TGGCGGATCACTGGGTCATNATCAAACAAAGAGTCTCTCAANNCATCAAA 3927

  scaffold126|s     441848 TCCTTCCAACCATACTAAACAGTGGCCATGCAATGATCCTCTTCCCTGTT 441897
                                       ?    i      i              i     i    
C rnd-4_family-       3926 TCCTTCCAACCANACTAGACAGTGACCATGCAATGATCCCCTTCCTTGTT 3877

  scaffold126|s     441898 CTTCACTTCCTCTTACAAAAGCCTTGCATTTGCCATACATTCCTACACCC 441947
                                        ?                                    
C rnd-4_family-       3876 CTTCACTTCCTCTNACAAAAGCCTTGCATTTGCCATACATTCCTACACCC 3827

  scaffold126|s     441948 TTGCTACAATTCTTGCTGAAGTCCCATCCTAACAGTTCACACACCACTTG 441997
                                i     i  vi    i                             
C rnd-4_family-       3826 TTGCTGCAATTTTTCTTGAAATCCCATCCTAACAGTTCACACACCACTTG 3777

  scaffold126|s     441998 CATTGCAGCTTGATACTCAAGGGAGCAAGCTCCTGGATATTTTGTCCTCT 442047
                                          v        i     v              i    
C rnd-4_family-       3776 CATTGCAGCTTGATAGTCAAGGGAACAAGCACCTGGATATTTTGTTCTCT 3727

  scaffold126|s     442048 TTTTTGTCTTAGCTCAAAATCAGAAATGCAATCAGCTTCGTTACAATCCA 442097
                                 i  i  i     i  v                 i        v 
C rnd-4_family-       3726 TTTTTGCCTCAGTTCAAAGTCTGAAATGCAATCAGCTTCATTACAATCAA 3677

  scaffold126|s     442098 CCATAGGAATGACAATTTCCTTTCCTTGGTTGGCGTACATTCGGACTCTG 442147
                            ii         i         ?        i  i        i      
C rnd-4_family-       3676 CTGTAGGAATGATAATTTCCTTNCCTTGGTTAGCATACATTCGAACTCTG 3627

  scaffold126|s     442148 AAATTACACTCATCATCCGGAGTAACAGTAAAAAAAATGCTGTGAGGACC 442197
                                            i     v     i     i              
C rnd-4_family-       3626 AAATTACACTCATCATCTGGAGTTACAGTGAAAAAGATGCTGTGAGGACC 3577

  scaffold126|s     442198 AAAGTAGTCACTGAGTGCATACACCTTCTTTCGAAGCTTCCTTAGCAGCT 442247
                                                           v -  i            
C rnd-4_family-       3576 AAAGTAGTCACTGAGTGCATACACCTTCTTTCTA-GCCTCCTTAGCAGCT 3528

  scaffold126|s     442248 TCCGCTGTGTGTCCGAGAATTTTGCATGATGTTGTGACAGATTTCAAAAA 442297
                                      i  i                               i   
C rnd-4_family-       3527 TCCGCTGTGTGCCCAAGAATTTTGCATGATGTTGTGACAGATTTCAGAAA 3478

  scaffold126|s     442298 TGATGCTGCTGGGGTGTTTAAATCAAGGTGTTCATTGTTTTGTTCCCTTC 442347
                                       v       v      ?v          vv ?   ?  -
C rnd-4_family-       3477 TGATGCTGCTGGTGTGTTTACATCAAGNGGTTCATTGTTGAGNTCCNTT- 3429

  scaffold126|s     442348 TGTTC-AGCTCTTTTGCAGCTTTGTGCACATCACCCACAGACAGCTTTGA 442396
                               i-                             ?              
C rnd-4_family-       3428 TGTTTGAGCTCTTTTGCAGCTTTGTGCACATCACCNACAGACAGCTTTGA 3379

  scaffold126|s     442397 GATCTGTTCTCCCAGCGCCTGCCCTTGATAGTTCGATCTGCATTTTATTA 442446
                           i   i?        ii     i      ?   ii                
C rnd-4_family-       3378 AATCCNTTCTCCCAATGCCTGTCCTTGANAGTCTGATCTGCATTTTATTA 3329

  scaffold126|s     442447 GTCCTGTAGTATATGATGCATTTCTACACATCAGATGATAACAAACTAAG 442496
                               i  ?     v      i                i        i  ?
C rnd-4_family-       3328 GTCCCGTNGTATAAGATGCACTTCTACACATCAGATGGTAACAAACCAAN 3279

  scaffold126|s     442497 ATGAAATCTGGTCTCATGAACTGGTTCAAGGAAAGTCGCATGTAGTGCTT 442546
                             i  i                                            
C rnd-4_family-       3278 ATAAAGTCTGGTCTCATGAACTGGTTCAAGGAAAGTCGCATGTAGTGCTT 3229

  scaffold126|s     442547 CAGACATGCTTCATTGGAAACTTCCACCTTTCTCTT-TTACCCAAATTTG 442595
                                                               -  i          
C rnd-4_family-       3228 CAGACATGCTTCATTGGAAACTTCCACCTTTCTCTTCTTGCCCAAATTTG 3179

  scaffold126|s     442596 GACATCCTGAACCAAATGGAAATTGAATGGGAAAGGCATCTTCTAAATTG 442645
                              v ? ?                          ?        i      
C rnd-4_family-       3178 GACCTNCNGAACCAAATGGAAATTGAATGGGAAANGCATCTTCCAAATTG 3129

  scaffold126|s     442646 ATTTCATGTCCTCTCAAGTAGGTACCACCATACATCAACATTGTTGGTGC 442695
                                i              i                    v        
C rnd-4_family-       3128 ATTTCGTGTCCTCTCAAGTAAGTACCACCATACATCAACATAGTTGGTGC 3079

  scaffold126|s     442696 AGTTGACTCAAGCATAGCTTGGACGAAATCCTCAGTGCTATCAAACACTG 442745
                                    i        i     i        v  i        v  v 
C rnd-4_family-       3078 AGTTGACTCGAGCATAGCCTGGACAAAATCCTCTGTACTATCAAAAACAG 3029

  scaffold126|s     442746 AATTGTCTGTATTTGGATTCTGTGATTCACTTGAAAAGTAATACGTCTTG 442795
                                     iv             i                 i      
C rnd-4_family-       3028 AATTGTCTGTGGTTGGATTCTGTGACTCACTTGAAAAGTAATATGTCTTG 2979

  scaffold126|s     442796 CCTTGGATCTGACATTCTAATTCAGGAGCAACTGGATCAGAAGTATTATT 442845
                                i                 v        i  v              
C rnd-4_family-       2978 CCTTGAATCTGACATTCTAATTCCGGAGCAACCGGTTCAGAAGTATTATT 2929

  scaffold126|s     442846 TTCATTGTCATCATCTTGCAGTATGATCACAGGATTTGGACATTCATCTG 442895
                           i        i              i        v                
C rnd-4_family-       2928 CTCATTGTCGTCATCTTGCAGTATAATCACAGGCTTTGGACATTCATCTG 2879

  scaffold126|s     442896 GGGGCAACACATCACTGTATCCCTTATGACCTGATTCCTTGATGAACCAT 442945
                            i    v                                           
C rnd-4_family-       2878 GAGGCACCACATCACTGTATCCCTTATGACCTGATTCCTTGATGAACCAT 2829

  scaffold126|s     442946 GTTAAAAGATCCATAAAAAGGTCTGTGTCCAACTCAGCTTGCCTTCTTAC 442995
                                ?                 ?        i           i  i  
C rnd-4_family-       2828 GTTAANAGATCCATAAAAAGGTCNGTGTCCAATTCAGCTTGCCTCCTCAC 2779

  scaffold126|s     442996 AATATTTTTCTGAGCTGGCGTCATTCTGCCACACAATACCACATAAATGT 443045
                             i               v                    i          
C rnd-4_family-       2778 AACATTTTTCTGAGCTGGGGTCATTCTGCCACACAATACTACATAAATGT 2729

  scaffold126|s     443046 TTTTTCCCCCAGTAGAACTCCTGTATTTATGCAGTGCACCTCCTACATGA 443095
                              ii  i     v  i        i           i            
C rnd-4_family-       2728 TTTCCCCTCCAGTTGAGCTCCTGTACTTATGCAGTGCGCCTCCTACATGA 2679

  scaffold126|s     443096 GATTGATCAACGCTGAACATTGAGAAATGCCCCTTCAAAGATTTTTGACT 443145
                                                  i        i                 
C rnd-4_family-       2678 GATTGATCAACGCTGAACATTGAAAAATGCCCTTTCAAAGATTTTTGACT 2629

  scaffold126|s     443146 TCCTCCAGTATAGGCATGAACATATCCAAATGGCCTCACTGGGCTGATTG 443195
                              v     i                                        
C rnd-4_family-       2628 TCCGCCAGTGTAGGCATGAACATATCCAAATGGCCTCACTGGGCTGATTG 2579

  scaffold126|s     443196 ACG-ACAAAGAAGATCATCCAAATCAATTTC-GCACTAATGCTTCGATTT 443243
                            i -     vi                    -   i             i
C rnd-4_family-       2578 ATGCACAAATGAGATCATCCAAATCAATTTCGGCATTAATGCTTCGATTC 2529

  scaffold126|s     443244 TTGATATTGCCATTTGGGTCTTGAAAATTGATTTCTTCAGGAATGTGACC 443293
                                          vv   vi     ??   vv v        i     
C rnd-4_family-       2528 TTGATATTGCCATTTTTGTCACGAAAANNGATGACATCAGGAATATGACC 2479

  scaffold126|s     443294 TATTGCAAATCCATTGGCTATTGCAAATTTGGGTGGTTTGTCTTGATCCT 443343
                                                            v                
C rnd-4_family-       2478 TATTGCAAATCCATTGGCTATTGCAAATTTGGGAGGTTTGTCTTGATCCT 2429

  scaffold126|s     443344 TCTTTCTTGAACATTTCAGGCTCCCATAGCAAGTCTCACAACACTCGCAC 443393
                            v              i        i                 i   i ?
C rnd-4_family-       2428 TATTTCTTGAACATTTTAGGCTCCCGTAGCAAGTCTCACAACATTCGTAN 2379

  scaffold126|s     443394 TCTTTCTGATCTACTCTTGCCCTAGGAGAAAGCAACAAATGCTTCAAATC 443443
                           i     v      v? v      i                          
C rnd-4_family-       2378 CCTTTCGGATCTAANCGTGCCCTGGGAGAAAGCAACAAATGCTTCAAATC 2329

  scaffold126|s     443444 ACAATCGTCAACTTGGTACTGTTTCACCAATTCTGGGTGCATGGGAACAC 443493
                             ?   i                             i             
C rnd-4_family-       2328 ACNATCATCAACTTGGTACTGTTTCACCAATTCTGGATGCATGGGAACAC 2279

  scaffold126|s     443494 CATCATAGTACTCCTCATAAGTTGAGACAGCCAATTTTGATGAGCTCTCC 443543
                                                       ?  i                  
C rnd-4_family-       2278 CATCATAGTACTCCTCATAAGTTGAGACNGCTAATTTTGATGAGCTCTCC 2229

  scaffold126|s     443544 AACAACACTTCTTTTTCAATGAATTTGACGCCTTCCAATCCAATGATGAG 443593
                                iii      i  i        ?  vi i                 
C rnd-4_family-       2228 AACAATGTTTCTTTCTCGATGAATTTNACTTCCTCCAATCCAATGATGAG 2179

  scaffold126|s     443594 ACGATCACAAATGACG-ATACATGTGCACGGTGCCTATTTACATCACCAT 443642
                           i i            i-       ?              i i        
C rnd-4_family-       2178 GCAATCACAAATGACACATACATGNGCACGGTGCCTATTCATATCACCAT 2129

  scaffold126|s     443643 CCACAGCAGTTGACAAGCAAATCTTCTCTCTGATCTTCTGCACCATTTTT 443692
                                          i   v                    v        i
C rnd-4_family-       2128 CCACAGCAGTTGACAGGCATATCTTCTCTCTGATCTTCTGAACCATTTTC 2079

  scaffold126|s     443693 TCCATCTCTGACTCATTCAACTCTCTTGGTAAGAAATTTTGGTTGCATGG 443742
                                                        i iiv    i      ii  ?
C rnd-4_family-       2078 TCCATCTCTGACTCATTCAACTCTCTTGGCAGACAATTCTGGTTGTGTGN 2029

  scaffold126|s     443743 TGTATTCTCTTGAGTGTTTGTAGCACTTTGTGAATTTTCACTCTCAGGAC 443792
                              i         v         v v ivi                 i  
C rnd-4_family-       2028 TGTGTTCTCTTGATTGTTTGTAGGAGTCGATGAATTTTCACTCTCAGAAC 1979

  scaffold126|s     443793 AAGAAACCGAACATTCCTGTCCAGAGGAA------TTGCTGCATTGGT-A 443835
                                 vv                 v v ------       iv i  - 
C rnd-4_family-       1978 AAGAAAAGGAACATTCCTGTCCAGATGTAGATGCTTTGCTGCGATAGTAA 1929

  scaffold126|s     443836 TCTTTCTCTCCACTTCTTCTTGATCATTGTCGCATTGGCTTCATAAT-AT 443884
                            v    -v i ii    iviv    i ?vii           i  ? - ?
C rnd-4_family-       1928 TGTTTC-ATTCGTTTCTCACGGATCGTNTCTGCATTGGCTTCGTANTGAN 1880

  scaffold126|s     443885 TCTCTCCTTTTCTTGCGAATATGAA-CATTGTTGATTTCATATTGAGCTT 443933
                              - i     ?    i        -  vi         i  v  ?  i 
C rnd-4_family-       1879 TCT-TTCTTTTNTTGCAAATATGAATCAGCGTTGATTTCGTAGTGNGCCT 1831

  scaffold126|s     443934 TTCTCTT-TGGCATATGGAATCAGCATGCATTTTGTACT 443971
                                  -     v     ?  v    vv  ? ii  i 
C rnd-4_family-       1830 TTCTCTTCTGGCAAATGGANTCTGCATTGATNTCATATT 1792

Matrix = 20p43g.matrix
Kimura (with divCpGMod) = 8.47
Transitions / transversions = 2.12 (261/123)
Gap_init rate = 0.00 (20 / 4367), avg. gap size = 1.30 (26 / 20)


1496 23.07 4.12 4.55 scaffold126|size770990 443866 444351 (326750) rnd-1_family-182#Unknown 89 572 (0) m_b953s001i2 19705

  scaffold126|s     443866 CGCATTGGCTTCATAATATTCTCTCCTTTTCTTGCGAATATGAACATTGT 443915
                              i   ?i?     v ivv ii i  i    v   ?  ivi v  vii 
  rnd-1_family-         89 CGCGTTGNTNTCATATTGAACCTTTCTCTTCTGGCGNATGGAATCAGCAT 138

  scaffold126|s     443916 TGATTTCATATTGAGCTTTTCTCT-TTGGCATATGGAATCAGCATGCATT 443964
                             i    i  v iv? i       -i?    v        v    vv   
  rnd-1_family-        139 TGGTTTCGTAGTACNCCTTTCTCTGCNGGCAAATGGAATCTGCATTGATT 188

  scaffold126|s     443965 TTGTACTTTTGCGCTGGGTTTCA-----CAAATGGAATTTCTATGACTTC 444009
                             i     i-  v  ---     ----- i            i ?i  ii
  rnd-1_family-        189 TTATACTTC-GCCCT---TTTCATCTCGCGAATGGAATTTCTGTNGCTCT 234

  scaffold126|s     444010 TGTAATAAGTGTTGCTTTCCTTAATGCATCGAG---------CCTTTGTC 444050
                               i   ii   ii   i  v v   vii  i---------      ? 
  rnd-1_family-        235 TGTAGTAAACGTTATTTTTCTGACTGCCCTGAAGCTTCTCTTCCTTTGNC 284

  scaffold126|s     444051 TTCTGATAGTATCTTTCATTTACTCTTTTCCTATCATTTTTCCTTTTCAT 444100
                             i  viv             vi       i           v       
  rnd-1_family-        285 TTTTGTCTGTATCTTTCATTTCTTCTTTTCTTATCATTTTTCATTTTCAT 334

  scaffold126|s     444101 CACCTTAGCTTCTATGCTAAGCCTTTTTGCTTCTTCAAGGAAAGAATCTA 444150
                             i   ?     i          v      ? v   ---------i ---
  rnd-1_family-        335 CATCTTNGCTTCCATGCTAAGCCGTTTTGCNTGTTC---------GT--- 372

  scaffold126|s     444151 AAATATTTACACGAATCATATACAACATAAGCTAA--TAAAACAGAAGAT 444198
                            i   ii i?  i  -v i      i      v i-- ?   ii vvv v
  rnd-1_family-        373 AGATACCTGNACAAA-AACATACAATATAAGCAAGTTTNAAATGGCTTAG 421

  scaffold126|s     444199 AATGAACAAGGATGTCAAATGTTCTCACAGTCAGTGTATTTCATGGATGA 444248
                             -- i   i       v    v      v      ii        i   
  rnd-1_family-        422 AA--AGCAAAGATGTCATATGTGCTCACATTCAGTGCGTTTCATGGGTGA 469

  scaffold126|s     444249 TGAATGTGGTGTGCTATGATGTGACATTTTAAACAGAATAGATGAAGTCA 444298
                             vv v  iv ?   i             i    ---        v vvi
  rnd-1_family-        470 TGCTTCTGAAGNGCTGTGATGTGACATTTCAAAC---ATAGATGACGAAG 516

  scaffold126|s     444299 AA---ACAATTTTCTAATTTGGAGTATGGTTGTGCCAAGTTTGATAAAAT 444345
                             ---  i i    ?     v       iv  i i   i        vv 
  rnd-1_family-        517 AACGGACGACTTTCNAATTTCGAGTATGAATGCGTCAAATTTGATAATTT 566

  scaffold126|s     444346 ATGAGA 444351
                                 
  rnd-1_family-        567 ATGAGA 572

Matrix = 20p43g.matrix
Kimura (with divCpGMod) = 26.28
Transitions / transversions = 1.49 (64/43)
Gap_init rate = 0.06 (27 / 485), avg. gap size = 1.56 (42 / 27)


1113 27.28 7.16 12.27 scaffold126|size770990 444043 445229 (325872) C rnd-4_family-169#RC/Helitron (6705) 1548 416 m_b953s001i3 19706

  scaffold126|s     444043 CCTTTGTCTTCTGATAGTATCTTTCATTTACTCTTTTCCTATCATTTTTC 444092
                            i    v   i  viv             vi       i i   v     
C rnd-4_family-       1548 CTTTTGGCTTTTGCCTGTATCTTTCATTTCTTCTTTTCTTGTCAATTTTC 1499

  scaffold126|s     444093 CTTTTCATCACCTTAGCTTCTATGCTAAGCCTTTTTGCTTCTTCAAGGAA 444142
                           v       ? i   v     i  i       v      viv   i-----
C rnd-4_family-       1498 ATTTTCATNATCTTCGCTTCCATACTAAGCCGTTTTGCACGTTCG----- 1454

  scaffold126|s     444143 AGAATCTAAAATATTTACACGAATCATATACAACATAAGCTAATAAAACA 444192
                           ------  i -  ii iv  ii v- i      i      - ? v?    
C rnd-4_family-       1453 ------TAGA-TACCTGGACAGAG-ACATACAATATAAGC-ANTTNAACA 1413

  scaffold126|s     444193 GAAGATAATGAACAAGGATGTCAAATGTTCTCACAGTCAGTGTATTTCAT 444242
                           viivv  iviii   i?      v    v      v      ?i      
C rnd-4_family-       1412 TGGCTTAGAAGGCAAANATGTCATATGTGCTCACATTCAGTGNGTTTCAT 1363

  scaffold126|s     444243 GGATGATGAATGTGGTGTGCTATGATGTGACATTTTAAACAGAATAGATG 444292
                           i?i     vv v  iv v   i   i         i     vi iv  ii
C rnd-4_family-       1362 ANGTGATGCTTCTGAAGAGCTGTGACGTGACATTTCAAACACGACTGACA 1313

  scaffold126|s     444293 AAGTCAAAACAATTTTCTAATTTGGAGTATGGTTGTGCCAAGTTTGATAA 444342
                              vv?ii  i i    v     vi      iv  i i   i       ?
C rnd-4_family-       1312 AAGAANGGACGACTTTCAAATTTCAAGTATGAATGCGTCAAATTTGATAN 1263

  scaffold126|s     444343 AATATGAGA--TCGACAATATTATGATCTATTGACTTATCAATATTAGAA 444390
                           vv       --  i v   ------- ?  v   v v     iv  ----
C rnd-4_family-       1262 TTTATGAGAATTCAAAAAT-------TNTAATGAATGATCAACTTT---- 1224

  scaffold126|s     444391 TGCAATAAATGCCATGTTGTATGAATGCATTTACATTGGAAATCATTTTT 444440
                           ------------i   v   ---?    i  v  i --- i --  v v 
C rnd-4_family-       1223 ------------TATGGTGT---NATGCGTTAACGT---AGA--ATGTGT 1194

  scaffold126|s     444441 GAGT-GCACGTTGACGCCAAGGAAATTTTT-GGTAAAGCGTTAGATTTTA 444488
                           i   - iii   ii  i--- i        - ? i v     ?i--?v  
C rnd-4_family-       1193 AAGTGGTGTGTTAGCGT---GAAAATTTTTCGNTGATGCGTTNA--NGTA 1149

  scaffold126|s     444489 GC----TTACGTTGAAAATCATTTTTGGAAATGTGTCTATGTATGATAGC 444534
                             ----           vv        ivi   i  -  iiii vi  iv
C rnd-4_family-       1148 GCGCGTTTACGTTGAAACGCATTTTTGATGATGCGT-TACACGTTGTAAA 1100

  scaffold126|s     444535 GTGATGCGTTTACATAACATGTCCGTTGAAATATTTCTGGTGATGTGATC 444584
                           vv     v  v  i --------i v i v i    i   i  i i v  
C rnd-4_family-       1099 TAGATGCTTTGACGT--------TGATAACACATTTTTGGCGACGCGTTC 1058

  scaffold126|s     444585 AA------------CATGTAG---GTAATGCACTTACGTTGAAAATCATT 444619
                             ------------ i v   ---  ii   ii v         ?iiv  
C rnd-4_family-       1057 AAGTNACGCGTTTGCGTTTAGAAAGTGGTGCGTTAACGTTGAAANCTTTT 1008

  scaffold126|s     444620 TTGGTGAGTATCTATTTACAATACGTCAATGCGTTTTTA--TGACATGTA 444667
                                 --------------  iv  i  --    v   --  iiii  -
C rnd-4_family-       1007 TTGGTG--------------ATGAGTTAA--CGTTGTTAAGTGGTGCGT- 975

  scaffold126|s     444668 CGTTG-AAATATTTTTGGCCATATG-GCTCAAGATGTAGGTAATGCGCTT 444715
                           i    -   i      v vi  i  - i   v v   ii   i    i ?
C rnd-4_family-        974 TGTTGAAAACATTTTTTGGTATGTGCGTTCACGTTGTGAGTAGTGCGTTN 925

  scaffold126|s     444716 ACGTTGAAAA----TCATTTT-------TGTGTTTCTATT-CATGACATC 444753
                                     ----i  i   -------  i  ivi i  - i      -
C rnd-4_family-        924 ACGTTGAAAAACTGCCACTTTTTGGTGATGCGTCATTGTTACGTGACAT- 876

  scaffold126|s     444754 GCAATGTGT-------TTACAA----TAGCGCTATGCGTTT-ACTTAACA 444791
                           -? i  i  -------  iv  ---- i i -- i i    -  v vii 
C rnd-4_family-        875 -NAGTGCGTCTTATCGTTGAAATCTTTGGTG--ACGTGTTTCACGTTGTA 829

  scaffold126|s     444792 TGTAACATGTC--CATTG-AATTA-TTTCTGGCGA---ATTTACGTAATG 444834
                           v   iiii  i-- i   -  ?i -   i   i  ---iv      ii  
C rnd-4_family-        828 AGTAGTGCGTTAACGTTGAAANCATTTTTTGGTGATGCGGTTACGTGGTG 779

  scaffold126|s     444835 CGCTGTCGTTGAAAAACATTTT--GT-GTGTGTCTATTTATGATATCGCA 444881
                             i i-     -     i    --  -   i  iv    ---------  
C rnd-4_family-        778 CGTTA-CGTTG-AAAACGTTTTTGGTGGTGCGTTAATTT---------CA 740

  scaffold126|s     444882 ATGCGTTTACA-AAAGCGCGATGA--GTTTACATAACATGTC--CGTTGA 444926
                           i      v  i-     vivv  i--  v   i iiiii  i--      
C rnd-4_family-        739 GTGCGTTGACGTAAAGCTTTTTGGTCGTGTACGTGGTGCGTTTACGTTGA 690

  scaffold126|s     444927 ATTATTTCTGGCGATGTGATCAACATGTAAGTAATGCGCTTACGTTGAAA 444976
                            vv    i   ----   ----------------    i vi     -  
C rnd-4_family-        689 AAAATTTTTGG----GTG----------------TGCGTTAGCGTTG-AA 661

  scaffold126|s     444977 ATCA--TTTTGGTGATGTGTCTATTTACAATACGTTGATGCGTTTACATG 445024
                            i ?--         ----- v v    ---i   ---        v?  
C rnd-4_family-        660 ACCNTTTTTTGGTGA-----CAAGTTAC---GCGT---TGCGTTTAANTG 622

  scaffold126|s     445025 ACATG-TACGTTGACATATTTTTGGCCATGTGGCTCAAAATGTAGGAAAT 445073
                           iiii -      i viv         v    ---   viv    i vii 
C rnd-4_family-        621 GTGCGTTACGTTAAAGAATTTTTGGCGATGT---TCACGTTGTAAGTGGT 575

  scaffold126|s     445074 GTGCTTACGTTGAAAATCATTTTT-----GTGTGTCTATTTACGACATCG 445118
                            i i            -       -----   i  -   -----  i i 
C rnd-4_family-        574 GCGTTTACGTTGAAAA-CATTTTTTGGTGGTGCGT-TAT-----ACGTTG 532

  scaffold126|s     445119 CAAT-GTGTTTACAATAGCGCTATGCGTTTACATAA--CATGTCCATTG- 445164
                           v  ?-i v   ---- i   --       v ii i --   v v i   -
C rnd-4_family-        531 AAANCATTTTT----TGGCG--ATGCGTTAATGTGACGCATTTACGTTGA 488

  scaffold126|s     445165 AATTA-TTTCTGGCGATGTGATCAACATTG-AGGAAATGCGCTGTCGTTG 445212
                             ii -   i        v v vv  i   - ivv i    i iv     
C rnd-4_family-        487 AACCATTTTTTGGCGATGAGTTACACGTTGTAACTAGTGCGTTAGCGTTG 438

  scaffold126|s     445213 AAA-----AACATTTTGTGTGT 445229
                              ----- v      v  i  
C rnd-4_family-        437 AAAATTTGACCATTTTTTGCGT 416

Matrix = 20p43g.matrix
Kimura (with divCpGMod) = 29.93
Transitions / transversions = 1.73 (180/104)
Gap_init rate = 0.15 (172 / 1186), avg. gap size = 1.30 (224 / 172)

1173 23.76 14.31 7.01 scaffold126|size770990 444643 445697 (325404) C rnd-4_family-169#RC/Helitron (7087) 1166 40 m_b953s001i4 19706

  scaffold126|s     444643 CGTCAATGCGTTTTTATGACATGT--ACGTTGAAAT--ATTTTTGGCCAT 444688
                             ?ii       ?v?i ii ii  --         i--       iiv  
C rnd-4_family-       1166 CGNTGATGCGTTNANGTAGCGCGTTTACGTTGAAACGCATTTTTGATGAT 1117

  scaffold126|s     444689 ATGGCTCAAGATGTAGGTA-ATGCGCTTACGTTGAAAAT-CATTTTTGTG 444736
                           ii viv  v v    ii  -    vi v       v  i-        --
C rnd-4_family-       1116 GCGTTACACGTTGTAAATAGATGCTTTGACGTTGATAACACATTTTTG-- 1069

  scaffold126|s     444737 TTTCTATTCATGACATCGCAATGTGTTTACAATAGCGCTATGCGTTTAC- 444785
                           -----------------  i i i   --   ---- i? i      i -
C rnd-4_family-       1068 -----------------GCGACGCGTT--CAA----GTNACGCGTTTGCG 1042

  scaffold126|s     444786 -TTAACATGTAACATGTC--CATTGAA-TTATTTCTGGCGA---ATTTAC 444828
                           -   iv v  iiiii  i-- i     -?iv   i   i  ---i  v  
C rnd-4_family-       1041 TTTAGAAAGTGGTGCGTTAACGTTGAAANCTTTTTTGGTGATGAGTTAAC 992

  scaffold126|s     444829 GT-----AATG-CGCTGTCGTTGAAAAACATTTTGTG-TGTGTCTATTTA 444871
                             ----- i  -i  -  i        -      v  - i   vii  i 
C rnd-4_family-        991 GTTGTTAAGTGGTGC-GTTGTTGAAAA-CATTTTTTGGTATGTGCGTTCA 944

  scaffold126|s     444872 TGATATC-GCAATGCGTTTAC----AAAAGC------------GCGATGA 444904
                           i v i v- i i      ?  ----    i ------------ i    v
C rnd-4_family-        943 CGTTGTGAGTAGTGCGTTNACGTTGAAAAACTGCCACTTTTTGGTGATGC 894

  scaffold126|s     444905 GT-----TTACATAACAT------GTC----CGTTGAATTATTTCTGGCG 444939
                             -----    i i    ------   ----       --  i i   i 
C rnd-4_family-        893 GTCATTGTTACGTGACATNAGTGCGTCTTATCGTTGAA--ATCTTTGGTG 846

  scaffold126|s     444940 ATGTGATCAACAT-GTAAGTAATGCGCTTACGTTGAAAATCATTTT--GG 444986
                            i   v iv  i -       i    i v         ?-      --  
C rnd-4_family-        845 ACGTGTTTCACGTTGTAAGTAGTGCGTTAACGTTGAAAN-CATTTTTTGG 797

  scaffold126|s     444987 TGATGTGTCTAT--------TTAC----AATACGTT------GATGCGTT 445018
                                i vi  i--------    ----  v     ------ i      
C rnd-4_family-        796 TGATGCGGTTACGTGGTGCGTTACGTTGAAAACGTTTTTGGTGGTGCGTT 747

  scaffold126|s     445019 TACATGACATGTACGTTGACATA----TTTTTGGCCATGTGGCTCAAAAT 445064
                           v iv --  -  i       i  ----       i i   -------- i
C rnd-4_family-        746 AATTT--CA-GTGCGTTGACGTAAAGCTTTTTGGTCGTGT--------AC 708

  scaffold126|s     445065 GTAGGAAATGTGCTTACGTTGAAAATCATTTTTGTGTGTCTATTTACG-- 445112
                             i ----  i i            --       v    vii  vi  --
C rnd-4_family-        707 GTGG----TGCGTTTACGTTGAAAA--ATTTTTGGGTGTGCGTTAGCGTT 664

  scaffold126|s     445113 -ACATCGCAATGTGTTTACAA-TAGCGCTATGCGTTTACATAACATGTC- 445159
                           - v i ?ivv v  v v    - vi   vv        v? iiiii  i-
C rnd-4_family-        663 GAAACCNTTTTTTGGTGACAAGTTACGCGTTGCGTTTAANTGGTGCGTTA 614

  scaffold126|s     445160 CATTGAATTATTTCTGGCGATGTGATCAACATTG-AGGAAATGCGCTGTC 445208
                            i  i  vv    i         --   - i   - i vii    i vv 
C rnd-4_family-        613 CGTTAAAGAATTTTTGGCGATGT--TCA-CGTTGTAAGTGGTGCGTTTAC 567

  scaffold126|s     445209 GTTGAAAAACATTTTGTGTGTGTCTATTTATGATATCGCAATGCGTTTAC 445258
                                   -      v  -   vivvv    - ii i v  ?- i   --
C rnd-4_family-        566 GTTGAAAA-CATTTTTTG-GTGGTGCGTTAT-ACGTTGAAAN-CATTT-- 523

  scaffold126|s     445259 AATAGCGCGATGAGTTTACATAACATGTT--CGTTGAA-TTATTTCT-GG 445304
                           -- vvv      v   v ii i  iii  --       -ii    i -  
C rnd-4_family-        522 --TTTGGCGATGCGTTAATGTGACGCATTTACGTTGAAACCATTTTTTGG 475

  scaffold126|s     445305 CGATGTGATCAACAT-GTAAGTAATGCGCTTACATTGAAAAT-----CAT 445348
                                v v vv  i -    v  i    i vi i        -----   
C rnd-4_family-        474 CGATGAGTTACACGTTGTAACTAGTGCGTTAGCGTTGAAAATTTGACCAT 425

  scaffold126|s     445349 TTT------------GG-----TGATGGGTCAATTTAC----AATACGTT 445377
                              ------------  -----  i  vvv iii    ----  v? i  
C rnd-4_family-        424 TTTTTGCGTTACATTGGATTTTTGGTGCTGCGGCTTACGTTGAAANCATT 375

  scaffold126|s     445378 -------GATGCGTTTACATGACATGTACGTT-GAAATATTTTTGGCCAT 445419
                           -------        i  i vi? vvii    -   viv           
C rnd-4_family-        374 TTTTGGTGATGCGTTCACGTTGNAACCGCGTTTGAACCCTTTTTGGCCAT 325

  scaffold126|s     445420 GTGGC------TCAAAATG-TAGGAAATGTGCTTACGTTG-----AAAAT 445457
                            ii i------ i vi?  - v  vi   v  -       ----- v  v
C rnd-4_family-        324 GCAGTTATGCGTTACGNTGATTGGTGATGAGC-TACGTTGTGTGTACAAG 276

  scaffold126|s     445458 CATTTTTTTGG-TGTGCGTTGAGATTGAAAACAAGTTTTTAGATATTTTT 445506
                           v --       -ii   -  v ?     --------?         v   
C rnd-4_family-        275 AA--TTTTTGGCCATGC-TTTANATTGA--------NTTTAGATATATTT 237

  scaffold126|s     445507 GTAAAGGTAATCACAAAGCAACAG---AATTGGAATACCGATGCATGTCG 445553
                           v         i    ? v   v  ---   --  v    v         i
C rnd-4_family-        236 TTAAAGGTAACCACANATCAAAAGATCAAT--GACTACCCATGCATGTCA 189

  scaffold126|s     445554 AACATAACACACAGGTT-TTTACAGGTATTGGC-AGCAGTGTATATACAC 445601
                               i  - v   iv  -          ? v  -  v ----   -?   
C rnd-4_family-        188 AACACAA-AAACAACTTATTTACAGGTANTTGCGAGAA----ATA-NCAC 145

  scaffold126|s     445602 AT-TCACCTATAACATCCAATAGTGAAAAAAAAGTCTT----AAGAAGAA 445646
                             - i   ?    i v    v    -     iv    i----        
C rnd-4_family-        144 ATGTTACCNATAATAGCCAAAAGTG-AAAAAGCGTCTCACTGAAGAAGAA 96

  scaffold126|s     445647 GAAGATGAAA--CCTGCTCAGTGACAAACTAAGATTTTT---AAAAAAAT 445691
                               ivi   --i           i              ---i       
C rnd-4_family-         95 GAAGGGAAAAATTCTGCTCAGTGATAAACTAAGATTTTTCAAGAAAAAAT 46

  scaffold126|s     445692 CTTGAT 445697
                                 
C rnd-4_family-         45 CTTGAT 40

Matrix = 20p43g.matrix
Kimura (with divCpGMod) = 25.22
Transitions / transversions = 1.56 (142/91)
Gap_init rate = 0.12 (127 / 1054), avg. gap size = 1.81 (230 / 127)


11 23.96 4.55 0.00 scaffold126|size770990 449304 449347 (321754) (ATGATA)n#Simple_repeat 1 46 (0) m_b953s252i0 19707

  scaffold126|s     449304 ATGATAATGAACTTGATAATGATGTTGACAA-AATATTGGT-ATGA 449347
                                     vvv          iv   i  -i   v  i -    
  (ATGATA)n#Sim          1 ATGATAATGATAATGATAATGATAATGATAATGATAATGATAATGA 46

Matrix = Unknown
Transitions / transversions = 0.80 (4/5)
Gap_init rate = 0.05 (2 / 43), avg. gap size = 1.00 (2 / 2)


533 7.25 0.00 0.00 scaffold126|size770990 450271 450339 (320762) C genome_4_15946#DNA (0) 71 3 m_b953s001i5 19708

  scaffold126|s     450271 ATGGTATCATATGGTACTATGGTGCTAAACAGCCATAATATTGTAAAGTG 450320
                                   i                v     i          i       
C genome_4_1594         71 ATGGTATCGTATGGTACTATGGTGCGAAACAACCATAATATTATAAAGTG 22

  scaffold126|s     450321 ACAAAGAGAGGTACCATAC 450339
                                         v    
C genome_4_1594         21 ACAAAGAGAGGTACAATAC 3

Matrix = 20p43g.matrix
Kimura (with divCpGMod) = 6.20
Transitions / transversions = 1.50 (3/2)
Gap_init rate = 0.00 (0 / 68), avg. gap size = 0.0 (0 / 0)


1035 10.16 21.39 0.00 scaffold126|size770990 450527 450713 (320388) C genome_2_13625#DNA (278) 227 1 m_b953s001i6 19709

  scaffold126|s     450527 TCACCTCAAAGTATCAAAAAGGAGCCTTAAATGAAGTAAACA----ATG- 450571
                                 v                v                  ----   -
C genome_2_1362        227 TCACCTGAAAGTATCAAAAAGGACCCTTAAATGAAGTAAACACTCCATGT 178

  scaffold126|s     450572 -----------CTTTCATGTCATCTGTGTCCAGAATTCAATGATCTGTGT 450610
                           -----------  v       v        i i    v    vi      
C genome_2_1362        177 CCTCTCACGTCCTGTCATGTCCTCTGTGTCTAAAATTGAATGTCCTGTGT 128

  scaffold126|s     450611 CCTCATATGAAAACACTAAAAACACGAGATGTCTA--------------- 450645
                               i v                          i ---------------
C genome_2_1362        127 CCTCGTTTGAAAACACTAAAAACACGAGATGTCCAGGACATGTCCTGGAC 78

  scaffold126|s     450646 -----CAA---CATGTCCTGGATGGTGTCTTTTTCAATGATTTTTGGACG 450687
                           -----  i---           i              ii           
C genome_2_1362         77 GTGTCCAGGACCATGTCCTGGACGGTGTCTTTTTCAACAATTTTTGGACG 28

  scaffold126|s     450688 TGGATGCAGTGGACATGTGAAA-TAAG 450713
                           i   i    i            -    
C genome_2_1362         27 CGGACGCAGCGGACATGTGAAACTAAG 1

Matrix = 20p43g.matrix
Kimura (with divCpGMod) = 8.20
Transitions / transversions = 1.71 (12/7)
Gap_init rate = 0.04 (7 / 186), avg. gap size = 5.71 (40 / 7)


1919 21.74 0.00 3.66 scaffold126|size770990 450728 451152 (319949) scaffold11|size2099203_(dbseq-nr_337)_[1432380,1438715]#LTR/Gypsy 4969 5378 (958) m_b953s001i7 19710

  scaffold126|s     450728 CAGCCTCCATCTGGTTTGAAATTGTCAAACTCTAAGTGACCACTTATATA 450777
                                  i v         ii v  vi    vivi  i     ---- v 
  scaffold11|si       4969 CAGCCTCTAGCTGGTTTGAGGTAGTAGAACTGCCGGTAACCAC----AGA 5014

  scaffold126|s     450778 TGTGGTTACCATAATGGATGCAAAGAGGCAAAGGGGCAATAAGACACATA 450827
                             i      iviv i    ivv   i      ii           v    
  scaffold11|si       5015 TGCGGTTACTCCCACGGATAACAAGGGGCAAAAAGGCAATAAGACTCATA 5064

  scaffold126|s     450828 TCAACATTGCACATTAGATTACCATACAATGATAAATAATTATCTACAAT 450877
                           i i ------  -i  i          vv   i    ---i    i    
  scaffold11|si       5065 CCGA------AC-CTAAATTACCATACTTTGACAAAT---CATCTGCAAT 5104

  scaffold126|s     450878 GATAAGTATCCTAGTGACTAAGACCACGTTTAGCAGTTATCCATGTCATC 450927
                                   vii      v       vv       v        i  ii  
  scaffold11|si       5105 GATAAGTAATTTAGTGAATAAGACCTGGTTTAGCCGTTATCCACGTTGTC 5154

  scaffold126|s     450928 AATGCATTATTTGTGACATCAGAAGTGAAGTCAAACTTCACTGCAAAGCC 450977
                              i   i    i     vii    i   v i          v i     
  scaffold11|si       5155 AATACATCATTTATGACAATGGAAGCGAATTTAAACTTCACTTCGAAGCC 5204

  scaffold126|s     450978 CTTTGTGAATCATATGGGATCAAGTGTAAAGCTAACCAGTATCAAAAACT 451027
                                                   i  -    i       i    i   i
  scaffold11|si       5205 CTTTGTGAATCATATGGGATCAAGCGT-AAGCCAACCAGTGTCAAGAACC 5253

  scaffold126|s     451028 CACAAGCAAATTCAATGACAGAGCAGTTGCATCAAGTCATTACAGCAATG 451077
                                  i   v    ivii    i v       i  v     vv     
  scaffold11|si       5254 CACAAGCGAATGCAATACTGGAGCGGGTGCATCAGGTAATTACCTCAATG 5303

  scaffold126|s     451078 CTCCACCCTACTGAACTAGACATTGTCCATGCTGTAGTTCCCAGTGACAT 451127
                               i v                v i v  i v      v          
  scaffold11|si       5304 CTCCGCACTACTGAACTAGACATGGCCAATACAGTAGTTGCCAGTGACAT 5353

  scaffold126|s     451128 TTATACATTCCTAAGAAATACTGCA 451152
                           vv  i i       v   ii v   
  scaffold11|si       5354 AGATGCGTTCCTAACAAACGCAGCA 5378

Matrix = 20p43g.matrix
Kimura (with divCpGMod) = 21.87
Transitions / transversions = 1.47 (53/36)
Gap_init rate = 0.04 (15 / 424), avg. gap size = 1.00 (15 / 15)


543 6.20 0.00 16.87 scaffold126|size770990 451153 451249 (319852) C genome_2_13625#DNA (0) 505 423 m_b953s001i8 19711

  scaffold126|s     451153 CTTAGTTTCACATGTCCTTGGACATGTCCTTGGACATGTCCTTGGACATG 451202
                                             -------------           -    i  
C genome_2_1362        505 CTTAGTTTCACATGTCCT-------------GGACATGTCCT-GGACGTG 470

  scaffold126|s     451203 TCCTTGGACGTGTCCTATGTCCTTAATTTTTCCAGGACATGGTTTTT 451249
                                                        i        ii  v    
C genome_2_1362        469 TCCTTGGACGTGTCCTATGTCCTTAATTTCTCCAGGACGCGGGTTTT 423

Matrix = 20p43g.matrix
Kimura (with divCpGMod) = 2.83
Transitions / transversions = 4.00 (4/1)
Gap_init rate = 0.15 (14 / 96), avg. gap size = 1.00 (14 / 14)


1226 17.79 0.48 0.00 scaffold126|size770990 451249 451456 (319645) scaffold171|size496807_(dbseq-nr_295)_[215868,222163]#LTR/Gypsy 5347 5555 (741) m_b953s001i9 19712

  scaffold126|s     451249 TGCTGCATGGAAC-ATTCACTCAAGTTACCACACTGTACTAAAAGCCTGC 451297
                              v      i  -    i     v      i  v             v 
  scaffold171|s       5347 TGCAGCATGGGACCATTCGCTCAACTTACCATACAGTACTAAAAGCCTCC 5396

  scaffold126|s     451298 CCAGATGCAGCAATATTTGGTTGGGACATGTTGCTTGACATCTCCTTCCT 451347
                               i         v     iv           i iv  i ii       
  scaffold171|s       5397 CCAGGTGCAGCAATTTTTGGCAGGGACATGTTGTTCTACGTTCCCTTCCT 5446

  scaffold126|s     451348 TGCTGACTGCAATGAAATTGGAGAATATAGACAACACCAACTTGACCCGA 451397
                                    v   i    v      i    i         vi     iv 
  scaffold171|s       5447 TGCTGACTGGAATAAAATAGGAGAACATAGGCAACACCAAACTGACCTCA 5496

  scaffold126|s     451398 ACAAAAAACAAGAAAATTGCTAGTGCCATGATTGGGATTACAAAGTTGGC 451447
                              vi vi  i      i   vii                i        i
  scaffold171|s       5497 ACACGATGCAGGAAAATCGCTCACGCCATGATTGGGATTATAAAGTTGGT 5546

  scaffold126|s     451448 GATCAAGTA 451456
                                    
  scaffold171|s       5547 GATCAAGTA 5555

Matrix = 20p43g.matrix
Kimura (with divCpGMod) = 17.68
Transitions / transversions = 1.64 (23/14)
Gap_init rate = 0.00 (1 / 207), avg. gap size = 1.00 (1 / 1)


699 29.30 3.57 4.04 scaffold126|size770990 451462 451909 (319192) rnd-1_family-733#Unknown 640 1085 (273) m_b953s001i10 19713

  scaffold126|s     451462 CTCCACCATCATGCATAAACAGCACCATTGTCACCATGATCAAGTAAGTT 451511
                            ?  ?  ?    v i v   iv  v   i  v?         i vv v i
  rnd-1_family-        640 CNCCNCCNTCATCCGTCAACGCCAACATCGTGNCCATGATCAGGGCATTC 689

  scaffold126|s     451512 TTGCCAACATTTGACATTTGTGATCTACCAAGCAAATGGCGTACATGCTC 451561
                            iv  ?   viv v   ?viv  v          vv   vv? ivi ?iv
  rnd-1_family-        690 TCTCCNACAACGGTCATNAAAGAGCTACCAAGCATCTGGACNATTCGNCG 739

  scaffold126|s     451562 TGTTTGGAAAGTGTCAATGGTAGTTGT-CAAA--------GCATACACAA 451602
                           i i?i ? v?  ?iiiv v  v  i  -  i --------  ?   - i?
  rnd-1_family-        740 CGCNCGNACNGTNCTGCTTGTTGTCGTNCAGACNCTGGCNGCNTAC-CGN 788

  scaffold126|s     451603 ATCATAAGATAAGATTCCTATGGCAGAGAATGAAAACAGTGGTTCACTTA 451652
                           ? ?ii  ---   ---  v ---  ---    iiii   ?v   i   v 
  rnd-1_family-        789 NTNGCAA---AAG---CCAA---CA---AATGGGGGCAGNTGTTTACTGA 826

  scaffold126|s     451653 TGACACTTCCCATGGGCAGATTAACTCTCAA-ACTTGATTGTTAGAAATG 451701
                             iv   ??i iii     i ?iv? ii   -       v     v v  
  rnd-1_family-        827 TGGAACTNNTCGCAGGCAGGTNGCNTTCCAAGACTTGATAGTTAGCATTG 876

  scaffold126|s     451702 AAGAAATAT-ATTTGTTTTTGTGA---TTTTAAGATTTGTCTTTTTGGAC 451747
                               ii-  -        vv    ---i  i  vv  i  i i  --  v
  rnd-1_family-        877 AAGAGG-ATGATTTGTTTAAGTGAGTACTTCAATCTTCGTTTCTT--GAA 923

  scaffold126|s     451748 TTCTGCTATTTTATGCATCTAATCACTCTCTTTTTCATACCAATATCAAC 451797
                             vv v     i-  v v    v  i iviii     v    v i i  i
  rnd-1_family-        924 TTGGGATATTTC-TGAAACTAAACATTTGTCCTTTCAGACCATTGTTAAT 972

  scaffold126|s     451798 ATCTAGTAGCATTTTTCCTGTGGAGGAAGAGTCTGAAACTATCTGTAGAT 451847
                           ?  ?   ?    ?? i  i v   v  iii         ?  ?  i-  ?
  rnd-1_family-        973 NTCNAGTNGCATNNTCCCCGAGGATGAGAGGTCTGAAACNATNTGC-GAN 1021

  scaffold126|s     451848 AT-ATTATAGAGACTCTCAGGGAGAAAGCATCATTACAT-GATCAGTGAA 451895
                           ii-  ii ?  ?  v    iv  v     i? ii i v -    i   i 
  rnd-1_family-       1022 GCAATCGTNGANACACTCAACGACAAAGCGNCGCTGCTTGGATCGGTGGA 1071

  scaffold126|s     451896 TTGTTATTCATGAG 451909
                              ivi    i   
  rnd-1_family-       1072 TTGCGGTTCACGAG 1085

Matrix = 20p43g.matrix
Kimura (with divCpGMod) = 34.00
Transitions / transversions = 1.33 (72/54)
Gap_init rate = 0.06 (25 / 447), avg. gap size = 1.36 (34 / 25)


845 22.38 0.43 3.06 scaffold126|size770990 452326 452560 (318541) C rnd-1_family-771#Unknown (1202) 478 250 m_b953s001i11 19714

  scaffold126|s     452326 TGAAAAGCTGTAGATGTTTAAAGAGGAGGATTGGAAGACTATTCTACAGT 452375
                              i??     i       i ?         v   vi     -       
C rnd-1_family-        478 TGAGNNGCTGTGGATGTTTGANGAGGAGGATGGGACAACTAT-CTACAGT 430

  scaffold126|s     452376 GGTGTCAAGGTATTGGTGTTGCAATAAACACTGTGAACAGAGTTCACATT 452425
                                  i    i  vi     ii    v   iv i i            
C rnd-1_family-        429 GGTGTCAGGGTACTGTCGTTGCGGTAAAGACTAAGGATAGAGTTCACATT 380

  scaffold126|s     452426 CAATGGACTGGAGATTGATTATGTTGTGGTGACTTATTACTCTGTGAGAA 452475
                           ?      v iii     v   i vvi?  ?   v? ii v ivv    i 
C rnd-1_family-        379 NAATGGAATAAGGATTGCTTACGGGANGGNGACGNACCAATTACTGAGGA 330

  scaffold126|s     452476 GGTACTCAAGAAATCAAAGGGCAACAAGTGCCTGTATTTGAAAGGTGGAT 452525
                           i ii  v?v   i      vi      --i v  ---   -??  ?    
C rnd-1_family-        329 AGCGCTANTGAAGTCAAAGTACAACAA--ACATG---TTG-NNGGNGGAT 286

  scaffold126|s     452526 GGAGAATGAGTATTT-ATGTAATAACATTTCATTTA 452560
                                   v  i i -        iv   i    i 
C rnd-1_family-        285 GGAGAATGTGTGTCTGATGTAATAGAATTCCATTCA 250

Matrix = 20p43g.matrix
Kimura (with divCpGMod) = 26.23
Transitions / transversions = 1.68 (32/19)
Gap_init rate = 0.03 (8 / 234), avg. gap size = 1.00 (8 / 8)


363 12.12 4.55 0.00 scaffold126|size770990 455949 456014 (315087) C rnd-1_family-1018#Unknown (123) 69 1 m_b953s001i12 19715

  scaffold126|s     455949 TTTGGGTCTATTTATTAGGAACCCTACTA-TCATCTCTATGCGATTTATA 455997
                                 i          v  v i  i   -        i ii     ?  
C rnd-1_family-         69 TTTGGGCCTATTTATTACGATCTCTGCTAGTCATCTCTGTATGATTTNTA 20

  scaffold126|s     455998 AAT--TTAATTTGATAGGA 456014
                              --              
C rnd-1_family-         19 AATTATTAATTTGATAGGA 1

Matrix = 20p43g.matrix
Kimura (with divCpGMod) = 13.72
Transitions / transversions = 3.00 (6/2)
Gap_init rate = 0.03 (2 / 65), avg. gap size = 1.50 (3 / 2)


496 7.70 3.12 5.32 scaffold126|size770990 456001 456096 (315005) C rnd-1_family-1018#Unknown (53) 139 46 m_b953s001i13 19716

  scaffold126|s     456001 TTAATTTGATAGGACATTGTTAGTGTATTTTCAAAATCCAATCGTG--CA 456048
                                                             vi          --v 
C rnd-1_family-        139 TTAATTTGATAGGACATTGTTAGTGTATTTTCAATGTCCAATCGTGGAAA 90

  scaffold126|s     456049 TTTTTTCTTCGTGATTGT-TTTTGGGCTTATTGGCATTTTTACAATCTC 456096
                                    i?     ? -        i   -----  v    i     
C rnd-1_family-         89 TTTTTTCTTTNTGATTNTCTTTTGGGCCTAT-----TTATTACGATCTC 46

Matrix = 20p43g.matrix
Kimura (with divCpGMod) = 7.20
Transitions / transversions = 1.33 (4/3)
Gap_init rate = 0.07 (7 / 95), avg. gap size = 1.14 (8 / 7)


346 22.03 5.65 4.80 scaffold126|size770990 456103 456226 (314875) C rnd-1_family-1018#Unknown (43) 149 25 m_b953s001i14 19717

  scaffold126|s     456103 AGATGTCACGTAAAGTTGATAGAAAGATGATAGCTTATTTCCAATGTGTA 456152
                            i    v i  v  v       i viv  v   iv     i      vi 
C rnd-1_family-        149 AAATGTAATGTTAATTTGATAGGACATTGTTAGTGTATTTTCAATGTCCA 100

  scaffold126|s     456153 TTGATGGAAATTTTTATCATCATGAT----TTTTGGACCTATTTACATTT 456198
                           v vi           -  v i?    ----      i        -----
C rnd-1_family-         99 ATCGTGGAAATTTTT-TCTTTNTGATTNTCTTTTGGGCCTATTTA----- 56

  scaffold126|s     456199 TCACGATCTCCACCA-TCA--TCCGTATGAT 456226
                            i        ii i -   --  i       
C rnd-1_family-         55 TTACGATCTCTGCTAGTCATCTCTGTATGAT 25

Matrix = 20p43g.matrix
Kimura (with divCpGMod) = 25.61
Transitions / transversions = 1.36 (15/11)
Gap_init rate = 0.07 (9 / 123), avg. gap size = 1.44 (13 / 9)


274 20.07 1.25 6.58 scaffold126|size770990 456756 456835 (314266) rnd-1_family-60#Unknown 1 76 (33) m_b953s001i15 19718

  scaffold126|s     456756 AACCAAACTACTGAGCAAGCTACCCCCCACTTTTAAGCTTAAGACTTTTT 456805
                                 i  -- iii     i   ii-- i      i i  ?v    ii 
  rnd-1_family-          1 AACCAAGCT--TAGACAAGCCACCTT--ATTTTTAAACCTANTACTTCCT 46

  scaffold126|s     456806 CTGTTTCAAAGATATTTC-TTCTGTGTAGCT 456835
                                  ? v  -     -      v     
  rnd-1_family-         47 CTGTTTCNACGA-ATTTCATTCTGTCTAGCT 76

Matrix = 20p43g.matrix
Kimura (with divCpGMod) = 25.24
Transitions / transversions = 4.00 (12/3)
Gap_init rate = 0.08 (6 / 79), avg. gap size = 1.00 (6 / 6)


12 3.81 11.11 0.00 scaffold126|size770990 456906 456932 (314169) (ATTGT)n#Simple_repeat 1 30 (0) m_b953s252i1 19719

  scaffold126|s     456906 ATTGTCTTGTATTGTA-T-TATTG-ATTGT 456932
                                v          - -     -     
  (ATTGT)n#Simp          1 ATTGTATTGTATTGTATTGTATTGTATTGT 30

Matrix = Unknown
Transitions / transversions = 0.00 (0/1)
Gap_init rate = 0.12 (3 / 26), avg. gap size = 1.00 (3 / 3)


11045 25.00 3.39 1.97 scaffold126|size770990 457033 461284 (309817) C rnd-5_family-3444#LINE/Ambal (0) 4311 1 m_b953s001i16 19720

  scaffold126|s     457033 AATATCAAATATCTCTTAGTAAATCGTGC-TTAATTCTATCTAGGT--GG 457079
                                 i                      -    i-       iv --  
C rnd-5_family-       4311 AATATCGAATATCTCTTAGTAAATCGTGCATTAAC-CTATCTAATTNAGG 4263

  scaffold126|s     457080 GCAGGCACAGACAATAGTCTTTCTTTTCTGACGAGGCAGAGCAGCGGCAA 457129
                            v      i                   ii  i i             ? 
C rnd-5_family-       4262 GAAGGCACGGACAATAGTCTTTCTTTTCCAACAAAGCAGAGCAGCGGCNA 4213

  scaffold126|s     457130 TCTTAGCCACACAGAAG-ATGCAAATTACAACCTTCTTCGTTCCCTTTGG 457178
                            -- v   i        - i v ?i v    i       i v   i -- 
C rnd-5_family-       4212 T--TCGCCGCACAGAAGCACGAANGTGACAATCTTCTTCATACCCCT--G 4167

  scaffold126|s     457179 AAGGGTGTA-TCAGCCCTATGGCGGGCTAATTCCCTTGCTGGTCATGTCT 457227
                           vi   i   -                    i    v - v     i   v
C rnd-5_family-       4166 TGGGGCGTAATCAGCCCTATGGCGGGCTAACTCCCGT-CGGGTCACGTCG 4118

  scaffold126|s     457228 GGCCAGCGGAGGGGAGGTTGTAACAA-------GGCGAGTCCTGCAACCT 457270
                            i  v ivvv     v  i   vii -------  i i   vv v?vv  
C rnd-5_family-       4117 GACCCGTTTCGGGGACGTCGTACTGAANTATCGGGTGGGTCGGGGNCGCT 4068

  scaffold126|s     457271 CGTCTCCATGGCAAGAGGGGTAGCCACACCCGAGGCGAGAG-ATTGTG-C 457318
                           v ii   i------   v i  ---- ii   v vi i   -  v i - 
C rnd-5_family-       4067 GGCTTCCG------GAGCGATA----CGTCCGTGCTGGGAGCATGGCGGC 4028

  scaffold126|s     457319 TGCAAGGATTGCGCTTCACATGTTTGCCACCCAGTATTGCCG-TCCGCTG 457367
                           i v     ---    ?v    i i   ? ?      i  ?  -  v  v 
C rnd-5_family-       4027 CGAAAGGA---CGCTNGACATATCTGCNANCCAGTACTGNCGATCGGCGG 3981

  scaffold126|s     457368 TAG-TACCGCTGCCCAACTTC-----TCCATATCCTGGGTGAGTAGTGAT 457411
                            i - v   - ?  i i-   -----    v    -   iii   iv vv
C rnd-5_family-       3980 TGGATCCCG-TNCCTAG-TTCGAAAGTCCAGATCC-GGGCAGGTAAAGCG 3934

  scaffold126|s     457412 CTGTGCTG-TGGGCGAATC-TCGTCCGGATCTGTTGCCATCAATCGCAG- 457458
                                   -ii  v ? v -  vv ?  i  ?  v v? v? i?i  v -
C rnd-5_family-       3933 CTGTGCTGGCAGGAGNAGCGTCTGCNGGGTCNGTGGANAGNAGNTGCCGT 3884

  scaffold126|s     457459 -AACCTCGTCAACA--ACCTCGTCGTGTTCGACCACCGTCTTCCGTTCTA 457505
                           -i  i ?v  v i -- i v          ii  ? ?   i ? v?  v 
C rnd-5_family-       3883 CGACTTNCTCCATATGATCGCGTCGTGTTCAGCCNCNGTCCTNCCNTCGA 3834

  scaffold126|s     457506 CCAGACGCAGGTGTATCTTGGTGTTCCTGTATATCCACTGAGTATGCGTG 457555
                           i      v ?   v vi i  i   ? vi  ? i      ?v i  i   
C rnd-5_family-       3833 TCAGACGGANGTGAAGTTCGGCGTTNCGATANACCCACTGNTTGTGTGTG 3784

  scaffold126|s     457556 ATGGACAATAACTGGTTAACCAGCTT--ACCTGCCCATGTATCAATGTGC 457603
                             v v? iv iv   i i  v    i-- iii     i ?vvi   i   
C rnd-5_family-       3783 ATCGCNAGGAGGTGGCTGACGAGCTCGGATTCGCCCACGNCGTAATATGC 3734

  scaffold126|s     457604 AACCTTGAC--CCCTGGGAAAGGAGTCGTTTGC-GCTGCAT---GTCAAC 457647
                           vii i-   --?    v vi?v?    i vv  -       --- ??   
C rnd-5_family-       3733 CGTCC-GACGANCCTGCGCGNCNAGTCATGAGCCGCTGCATTNCGNNAAC 3685

  scaffold126|s     457648 CAGTTGCTT---GCTGACTCTTCCCTCTAGGAAGTTGTCCCATCCCAGGA 457694
                           iv?   v? ---  i  i? ?   i  i              v  ?  ii
C rnd-5_family-       3684 TTNTTGGNTAGCGCCGATNCNTCCTTCCAGGAAGTTGTCCCAACCNAGAG 3635

  scaffold126|s     457695 TGTCGTGCTCCTGAGCCCAGACTCGTAAG-TGTTGGTACG-GTCTTGCAA 457742
                               i  i     v     ?v vi     -  vv    i - ? vv ?? 
C rnd-5_family-       3634 TGTCATGTTCCTGCGCCCANTCATGTAAGGTGGGGGTATGCGNCGAGNNA 3585

  scaffold126|s     457743 TTTCCACCATGGAGCCTTCTCCAGAGGTAGTCAAATACTGTCCAAGGCAC 457792
                            v  vi v           ?  v v i iiv  ii  vi -       ii
C rnd-5_family-       3584 TGTCGGCAATGGAGCCTTCNCCCGCGATGAGCAGGTAGCG-CCAAGGCGT 3536

  scaffold126|s     457793 CTTATCAGGTCTTCATCCACGTCGGTCTCTCTCATCCATGAAATTAGGTT 457842
                             -----  ??  i iv  i  --  i  v i      v v  iv  viv
C rnd-5_family-       3535 CT-----GGNNTTTACGCATGT--GTTTCGCCCATCCAGGCAACAAGTCA 3493

  scaffold126|s     457843 TTTGACTGACTGAGCGAACGCGAGTTGGCGTCCAGGATCCAGGCATCTGG 457892
                             ii     ?i i vi     v  ?i v vv  v     vi    ? vi 
C rnd-5_family-       3492 TTCAACTGANCGGGAAAACGCCAGNCGTCTACCCGGATCGGGGCANCGAG 3443

  scaffold126|s     457893 TGAGATGTGCAGTGGATTCGTCTTCCCTCCCACAGCAAGGACACCTGTTG 457942
                            v v      i  v  i  i   ?i?i          v     ivi   ?
C rnd-5_family-       3442 TTATATGTGCGGTCGACTCATCTNTNTTCCCACAGCACGGACATACGTTN 3393

  scaffold126|s     457943 TCAACTGAATTATTGATCTTGGAGAGACGCCGATTTACTCCACAGCACCC 457992
                           v i  v  ivii i   ii    v  i     i  iii?      v v  
C rnd-5_family-       3392 GCGACGGAGACGTCGATTCTGGACAGGCGCCGGTTCGTNCCACAGAAGCC 3343

  scaffold126|s     457993 AGAGATGTGTTTTGTCGTCCAAGT-TCGGAACATCTGTGGATATCCGGAC 458041
                           i    i      v    i   i  - i i     i  v      viviv 
C rnd-5_family-       3342 GGAGACGTGTTTGGTCGCCCAGGTGTTGAAACATTTGAGGATATGTTACC 3293

  scaffold126|s     458042 ATGGTCCGCTGTATC----CCTGCCCAGTACACTGCTGAGAAGTTAAATC 458087
                             ----    v ?  ----  vv    i  v iv v  i    -- viv 
C rnd-5_family-       3292 AT----CGCTCTNTCGACTCCGTCCCAATAGATGGATGGGAAG--ACGGC 3249

  scaffold126|s     458088 TTCTCACAATGTGCTTTCGTTCAAACAGCCCTTTTGCTACTCCCTTTCCC 458137
                           vv  v  i     i  v     i  v  ?? vvvv  ii v i   i   
C rnd-5_family-       3248 GACTGACGATGTGTTTGCGTTCGAAGAGNNCAGAAGCCGCGCTCTTCCCC 3199

  scaffold126|s     458138 --CATTCTTGATAAAGGCACGCCCTAATCGAAGAGGTGACTTTTGTCCCC 458185
                           -- iv  v -   i-    i- i  ---i  i   - ?  i -----v  
C rnd-5_family-       3198 AGCGGTCGT-ATAG-GGCAT-CTCT---TGAGGAG-TNACCT-----ACC 3161

  scaffold126|s     458186 CCAACGAATACCCTTACGGCTTCCATTGGGTA-ATACGGCTTCCCCCCAG 458234
                               ii  v ii vvi  vv     vv     - viv ? ?v  ?   ii
C rnd-5_family-       3160 CCAATAAAGATTCGGGCGTGTTCCAGAGGGTACAGGGGNCNGCCNCCCGA 3111

  scaffold126|s     458235 TGGATAAGGATATGCACCTCTGCAATTCGGATTTCGCCAGCAGATCAGCC 458284
                            i ivivi v      ? vi ?? ii  ? v?     i   i -  i   
C rnd-5_family-       3110 TAGGAGCAGCTATGCANCGTTNNAGCTCNGTNTTCGCTAGCGG-TCGGCC 3062

  scaffold126|s     458285 ATAACATTCAGCTGTTGGGGGGGTGTCAAATTCA--CAAAGTCCACTCCA 458332
                             v  i  i  i  i  v  ?i vvi   ii   --     ???ii?   
C rnd-5_family-       3061 ATCACGTTTAGTTGCTGCGGNAGGCCCAAGCTCAAGCAAAGNNNGTNCCA 3012

  scaffold126|s     458333 TCATCCAAATGTCCATACACATGTCGATAGCAGATGCAGGAGGGCAAGCA 458382
                                ? ii  i  i  ?     i  i  i v? i??-  v v v?   i
C rnd-5_family-       3011 TCATCNAGGTGCCCGTANACATGCCGGTAACTNACNN-GGTGCGGNAGCG 2963

  scaffold126|s     458383 GAA-CAGATTCAGCTTGAGTAAGTTTAGCACGTCCTGTTGTACTTGTCTT 458431
                            v -   i  ?v?   ?  v i  v?  v           ?  i  ? v?
C rnd-5_family-       2962 GCATCAGGTTNCNCTTNAGGAGGTGNAGGACGTCCTGTTGNACCTGNCGN 2913

  scaffold126|s     458432 TCCGGTAGCGTTCTCAGGAAGGCATTCCCATGGCACACTACCCCCAAGTT 458481
                             v  i  i i       ?    i     i  i  ?     ?    ?   
C rnd-5_family-       2912 TCGGGCAGTGCTCTCAGGNAGGCGTTCCCGTGACANACTACNCCCANGTT 2863

  scaffold126|s     458482 GTCGCAGTAGATAGGTATGC-ACCCGTCGACGGGAGGTGGTTCTGCTACT 458530
                              i        i  ?   ?-iv ?  ?v-i   v  ?  ivi?  v?? 
C rnd-5_family-       2862 GTCACAGTAGATGGGNATGNTGGCNGTNC-TGGGCGGNGGCGTNGCANNT 2814

  scaffold126|s     458531 -TGGGAAGTGCTCGCAGAAGGAGTGTCGCTAGTATGCCACCTATGAGTTC 458579
                           -   i?  ?    ?v  ?  v vv  ?  v ?v iv ?v  v    vi  
C rnd-5_family-       2813 NTGGANAGNGCTCNGAGNAGCACGGTNGCAANGACCCNTCCGATGATCTC 2764

  scaffold126|s     458580 GCCTCTATAGTTGGAGGCAGTCCTGTCATCACTGTGTTCGCAGTAAGTAA 458629
                              i ?i        ?      i  v    iv?      i  iv v  i 
C rnd-5_family-       2763 GCCCCNGTAGTTGGANGCAGTCTTGGCATCGGNGTGTTCACAAAACGTGA 2714

  scaffold126|s     458630 CCTGCGCC-TGCTTGGCGCTAGATGTGCAGACGATGACTAA---CAAAGC 458675
                           ?v    ? -  v        i??? ?     ii vv  i  --- iv?  
C rnd-5_family-       2713 NGTGCGNCATGATTGGCGCTGNNNGNGCAGATAAGTACCAAAACCGCNGC 2664

  scaffold126|s     458676 TGAGCACCGGGTATTGTCCTGTTGCGGCATG-AAGGAGCCGTCGTGACAT 458724
                           v     i v?  ?iii  ?? v  ?     i-     ?        i  ?
C rnd-5_family-       2663 GGAGCATCTNGTNCCATCNNGGTGNGGCATATAAGGANCCGTCGTGGCAN 2614

  scaffold126|s     458725 AGGATAAGCGATCCTCTGGTGTAAGCTGCCTTCAGCCACTCCTCGGTCGC 458774
                            ?   v  ?  v  i  ?        i  i  v      ii   i  -  
C rnd-5_family-       2613 ANGATCAGNGAACCCCTNGTGTAAGCCGCTTTGAGCCACCTCTCAGT-GC 2565

  scaffold126|s     458775 TGGAGCCGGGAA--GTTTTTCCAGATCGAGGAGCACCCCCAATCCACGAG 458822
                            ? -  vi    --   v     v    v  v        ivvi ivi i
C rnd-5_family-       2564 TNG-GCGAGGAAAGGTTGTTCCATATCGTGGCGCACCCCCGTGTCGAAAA 2516

  scaffold126|s     458823 GATTTCTTTGAGCATCGTTGGTCTTGCCCGTCTCGT--ATTAGCCAGTAT 458870
                           i i   iivi  ii ?       --  v   vv   -- v v v   v  
C rnd-5_family-       2515 AACTTCCCGAAGTGTNGTTGGTC--GCACGTGACGTGGAGTCGACAGGAT 2468

  scaffold126|s     458871 AGCATGTGAGTGTACACTCAC---AGAGGTATGG--CTATGT--ATACTG 458913
                              vi v     ?  i  v  ---   iv     --iv    --    - 
C rnd-5_family-       2467 AGCTCGGGAGTGNACGCTGACCTCAGAATTATGGGGTAATGTCAATAC-G 2419

  scaffold126|s     458914 GACACCGAAGCAATGGACAAC-CCGGGGGATGTGGGCGGGCATTGATCAG 458962
                             ii -i v i  ?v v? i -i ?    i  ---  v?v ?-- i  - 
C rnd-5_family-       2418 GATGC-AACGTAANCGTNAGCGTCNGGGGGTG---GCTNTCN--GGTC-G 2376

  scaffold126|s     458963 ACATGGTGTACCTCCCTCGTCCTCGAGTGTTGTACCCCTGAGTGGATAAG 459012
                            viv? i   iv ?  ?  ? v?        i    v?i i     iiiv
C rnd-5_family-       2375 AAGGNGCGTATGTNCCNCGNCGNCGAGTGTTATACCGNCGGGTGGACGGT 2326

  scaffold126|s     459013 TCGTACAGGACTGGGTCGGCTCCATGCGCGTGCTTTGTAAGTACACTG-- 459060
                             i  vivv      ii v i     v i   i  viiv --   ?i --
C rnd-5_family-       2325 TCATAAGTTACTGGGCTGCCCCCATGGGTGTGTTTGACCA--ACANCGTT 2278

  scaffold126|s     459061 AGGTCCGCGGTTGCGCTCCAATACACGGTCTCATATGGATGCCGTAGGTA 459110
                           v i  ? iv  v ii v   i  v  v vv  i  i  -i ?  i ?iv 
C rnd-5_family-       2277 CGATCNGTCGTAGTACACCAGTAGACCGAATCGTACGG-CGNCGCANAAA 2229

  scaffold126|s     459111 CTTGCCTAGTCGTGGTGATAAGCGGAAGGTCGGGGAAGTTAGTTGAGCAA 459160
                           i  i    i      v  i iv v      vv i  ?  i ?vv ?  v 
C rnd-5_family-       2228 TTTACCTAATCGTGGAGACAGTCTGAAGGTGCGAGANGTCANAAGNGCTA 2179

  scaffold126|s     459161 TGGTACTAGTCCACAGGGCAAGGTCCTGCGGAGTAATGTCTTCCTGCGGA 459210
                           iii    v -   v  ? ?   i  vi- vvi  iiv iv   vi i   
C rnd-5_family-       2178 CAATACTCG-CCAGAGNGNAAGATCGC-CTTGGTGGGGCGTTCACGTGGA 2131

  scaffold126|s     459211 AATTTCATGTGGG---AGGCAAGTTGTGGTCCTCTTTT------CAATTT 459251
                             i?    v    ---i   ---     vvv  ?vi?v------  i   
C rnd-5_family-       2130 AACNTCATTTGGGTCGGGGC---TTGTGTAACTNGCNGAAGCCGCAGTTT 2084

  scaffold126|s     459252 ACTGGGATCGACGGTAATGCCATCGGCTAACACTAATTGTGACATAAAAT 459301
                           vv v  i  v  ?     i      vii     ? ii  v     i  i 
C rnd-5_family-       2083 TGTCGGGTCCACNGTAATACCATCGCTCAACACNAGCTGGGACATGAAGT 2034

  scaffold126|s     459302 AAACCTT---GAAGTACTG-CGGACTTTGATTGAAGCTGACCCATTGCTC 459347
                               iv ---     iv  -   i- ii      ?i??      i  v?v
C rnd-5_family-       2033 AAACTATNCGGAAGTGGTGGCGGG-TCCGATTGANANNGACCCACTGGNG 1985

  scaffold126|s     459348 CTGTGGTAGTAGTCGAACTACGTCTTCCATTATCACTCTATCACGTTCCC 459397
                           ?i i  v ?  ?i  ?  ? iv        i vv          ?    -
C rnd-5_family-       1984 NCGCGGGANTANCCGNACNATCTCTTCCATCAAAACTCTATCACNTTCC- 1936

  scaffold126|s     459398 GAACTGATGGTACCATGACCCCCTCTAGGTGAAGATCCACTTTGTAATAG 459447
                            v   v- i v   iv   vi v ?  ii  v iv i?   ii     i 
C rnd-5_family-       1935 GTACTC-TAGAACCGGGACGTCGTNTAAATGTAACTTNACTCCGTAATGG 1887

  scaffold126|s     459448 TTGACGTACTCCCACAGTACCTTAAACCATGTGTGAGACGCTAAGCATCC 459497
                            ?v v         ? iv  i                -i  v i  i   
C rnd-5_family-       1886 TNTAGGTACTCCCANAAAACTTTAAACCATGTGTGAG-TGCGAGGCGTCC 1838

  scaffold126|s     459498 GTATCGGTCGTAGTCTCGCCGCAGGAAATTCCCCTCCAAACCAGTTTCAA 459547
                            v  i viv   v  i  iv v        v        i     i    
C rnd-5_family-       1837 GAATTGTCGGTATTCCCGTAGGAGGAAATTGCCCTCCAAGCCAGTCTCAA 1788

  scaffold126|s     459548 TTTGTACGAGCTCAAACACACTACAAAGGGCGGTTCCATATGTTGAAT-- 459595
                            i     i     i  ?     ? ii     i  v  ?i v   ? v --
C rnd-5_family-       1787 TCTGTACAAGCTCGAANACACTNCGGAGGGCAGTGCCNCAGGTTNACTCG 1738

  scaffold126|s     459596 GACAGTTCCATTGTCTTTGCAAGTATTGTAGAGAACCAGCCAGTTTCTCC 459645
                            i  ?ii   v  ? vi  ? v   i  ?  v   v ? v  ii  i   
C rnd-5_family-       1737 GGCANCCCCAGTGNCGCTGNATGTACTGNAGCGAAGCNGACAACTTTTCC 1688

  scaffold126|s     459646 AGTGTTATGTTTGGCAGACCCAACCCCTGGAAGGAGGACGG----GAGAG 459691
                               ?v    ?v     ?  ? iv      v i v i??  ----    -
C rnd-5_family-       1687 AGTGNGATGTNGGGCAGNCCNAGGCCCTGGTAAGCGANNGGTAGTGAGA- 1639

  scaffold126|s     459692 TGCGCCACTCCTGTGCGATACTTCGGTGCACACCCAACGCTGGTAGGAAG 459741
                            ? ?   i  ?  ?  i  ii i ?  v?  ?    i?  i         
C rnd-5_family-       1638 TNCNCCATTCNTGNGCAATGTTCCNGTTNACNCCCAGNGCCGGTAGGAAG 1589

  scaffold126|s     459742 GAGTAGTACCACTTCGAGTAGGCGGTGTCCA--AAGCGCTCC--GTGACG 459787
                            ? ?      ii      v v i  i     --i  i ?v? -- i?i? 
C rnd-5_family-       1588 GNGNAGTACCGTTTCGAGAATGTGGCGTCCATTGAGTGNANCTNGCNGNG 1539

  scaffold126|s     459788 ACATCATAGGAATTAGTCCATATGATACCGACGGCCAGGCTTGTGTCTTG 459837
                               ? vv  ? ii  ?     ? vv  ?  ?   ? ?  i  ?  ?ii 
C rnd-5_family-       1538 ACATNAGTGGNACCAGNCCATANGTGACNGANGGCNANGCCTGNGTNCCG 1489

  scaffold126|s     459838 AAACTTTGCCATACTTCTGCCGGTGTTAGGGAGCTGGCCATCACTCTGCT 459887
                                      ?  i  v  ?  ?  v  ?     ?     i  ???? i
C rnd-5_family-       1488 AAACTTTGCCANACCTCGGCNGGNGTGAGNGAGCTNGCCATTACNNNNCC 1439

  scaffold126|s     459888 TGCCCATTTTTGACCCTTCTCCATCATGTGGCGTAAA-TGTCGCCCGTCC 459936
                           v     i ?ii i     ?           ?ivi   -  ? ??     ?
C rnd-5_family-       1438 GGCCCACTNCCGGCCCTTNTCCATCATGTGNTTCAAAGTGNCNNCCGTCN 1389

  scaffold126|s     459937 GTGCCAGCGGGGCTGGACCAGACGCCGAGTACTTCTGAGGC---CTCTGC 459983
                           vv   i vv           ?  v  ?  ?     i  v  ---   v v
C rnd-5_family-       1388 CGGCCGGACGGGCTGGACCANACCCCNAGNACTTCCGACGCGATCTCAGG 1339

  scaffold126|s     459984 GGGATCTCGGAGATCGATAGAAACATCCTCGTCAC-G--AGGCTGTGGAA 460030
                           v  i  ? ?v  v  i  i iv?vi- ? i ii  - --?? i  v    
C rnd-5_family-       1338 TGGGTCNCNCAGTTCAATGGGTNGG-CNTTGCTACTGTCNNGTTGGGGAA 1290

  scaffold126|s     460031 TCATGAGCTCATACTGACTA---AGTTCCTTTGAAGACTTTAGTACGGCC 460077
                             ? ?      v v  ?? i---    ?   v?vi     ?  i ??   
C rnd-5_family-       1289 TCNTNAGCTCAAAGTGNNTGNGTAGTTNCTTGNCGGACTTNAGCANNGCC 1240

  scaffold126|s     460078 CGACCCTC--TA-GGTACTGGAAAG--ACATGAAGTACCAGTAGCACTT- 460121
                           i v  vi --  -  v i v   i --                i     -
C rnd-5_family-       1239 TGTCCGCCATTATGGAATTTGAAGGCAACATGAAGTACCAGTAACACTTC 1190

  scaffold126|s     460122 AACTGGCTT-AAGACTGCCTCCGGTTGCCTGGAGTAGTTCTGCCCAATAA 460170
                           ii v  i  -   ?ii   -     v  i  v iv     v         
C rnd-5_family-       1189 GGCAGGTTTCAAGNTCGCC-CCGGTGGCTTGTAAGAGTTCGGCCCAATAA 1141

  scaffold126|s     460171 TATGTGG--CATGCTGTATTCG---TCCAAAGAACTC-TGCTTCAGTGTT 460214
                             v  i -- vi i  i ii  --- ?         v-  ? -  ??v i
C rnd-5_family-       1140 TAGGTAGTGCCCGTTGCACCCGACGTNCAAAGAACTGGTGNT-CANNTTC 1092

  scaffold126|s     460215 GGTGGGGTTCAGGCTAACA----TGTAATAAA-----TCTGTGTCATCAA 460255
                           ? i? v  v vvi iv  i----  ?   i  -----  v        v 
C rnd-5_family-       1091 NGCNGCGTGCCTACCCACGGGACTGNAATGAAGGAGGTCAGTGTCATCCA 1042

  scaffold126|s     460256 CATATAGAAGCGCTGC--TAGTGCAAGGCA--CAAGCCTGACCACGCTGT 460301
                               i  v? v  ?  --?i v  v     --i i   v     i    i
C rnd-5_family-       1041 CATACAGCNGGGCNGCAANGGAGCTAGGCAAATAGGCCGGACCATGCTGC 992

  scaffold126|s     460302 GTGAAAGACTG-CTCCGAATCCCTTGAGCCTATATGCGGTGACGATTACC 460350
                            ivi  ?i   - v   ?    i  viv i i  v  ??    i  ?  ?
C rnd-5_family-        991 GCTGAANGCTGGCACCGNATCCTTTTGCCTTGTAGGCNNTGACAATNACN 942

  scaffold126|s     460351 GTACTGATTGCCGACCAGGCCGCGGGTGAGGCTCCACTGCCCTGCGACAA 460400
                             i  i  i        ?  v  ?  i  i  ?  i  i  i  ? v? i
C rnd-5_family-        941 GTGCTAATCGCCGACCANGCGGCNGGCGAAGCNCCGCTACCTTGNGCNAG 892

  scaffold126|s     460401 CCCCATGAAGGG---TTTGTCAGT--GGTACCGCCGTAGCTGGTTTTATC 460445
                           i     i  ?  ---  i -v   --i ?      i  i  vv    ?v 
C rnd-5_family-        891 TCCCATAAANGGGGATTCG-AAGTTCAGNACCGCCATAACTCCTTTTNGC 843

  scaffold126|s     460446 GATTCCATAGCCTGTTTTAAGAAAAAACCTCATCGTTTGTATGCAGAGTA 460495
                           v ??  iv v  ?  i  ?  i  i   iv      i  ?     ?  v 
C rnd-5_family-        842 CANNCCGAACCCNGTCTTNAGGAAGAACTGCATCGTCTGNATGCANAGGA 793

  scaffold126|s     460496 GGTAGCATTT-CACCATGTGGAGAGGCACTCTCATAGCCTGCAAGGCCAA 460544
                                  i i-i     i  ? vv  i ?? v   ?  ii   i?    i
C rnd-5_family-        792 GGTAGCACTCGTACCATATGNATCGGTANNCGCATNGCTCGCAGNGCCAG 743

  scaffold126|s     460545 GCTTCCCGCCGCGTGATTCACCGAATCGTAACAGTTCGCAGCATCGTTGC 460594
                              ?  ?        i  ?  v  i     i  i        i       
C rnd-5_family-        742 GCTNCCNGCCGCGTGGTTNACGGAGTCGTAGCAATTCGCAGCGTCGTTGC 693

  scaffold126|s     460595 TAGAGACAGCACTAGGCAAATGTAAGACGTTGGATTGGTCGAAAAAGAGC 460644
                            ?  i  i    v?  ? ?i     ?  i  ? ?i        i? v i 
C rnd-5_family-        692 TNGAAACGGCACANGGNANGTGTAANACATTNGNCTGGTCGAAGNATAAC 643

  scaffold126|s     460645 TGCTTCAGCATAGAACAGTCAATTGTTGTTTTCCCGGATGCTGCACCCTG 460694
                             i        i  vv    i  ?  ?     i  ? vv ??  ?  i  
C rnd-5_family-        642 TGTTTCAGCATGGACGAGTCGATNGTNGTTTTTCCNGTGGNNGCNCCTTG 593

  scaffold126|s     460695 CTCAGCTGGTAAGATCTTTTGCTCGCGCATCCTATGCATCATCCTTTTTG 460744
                              v  i  ? i  i ? i  ?v ? ?     ?i i     i? ?i  v 
C rnd-5_family-        592 CTCCGCCGGNAGGACCNTCTGNGCNCNCATCCNGTACATCACNCNCTTGG 543

  scaffold126|s     460745 CAAATACCACTTTTAACCACCAATTGAAGTCCGCCTCCAACAGGCAAATA 460794
                               v iv  i  i i      i        i     ? i?  i iv  ?
C rnd-5_family-        542 CAAAGATGACCTTCAGCCACCAGTTGAAGTCTGCCTCNAGNAGACGTATN 493

  scaffold126|s     460795 GCCCTTAGCTTAGCTATTTGCCGGTTACCCGCGACTTTCTCCAGT-AGCA 460843
                             i  v  i  ?  v      vv   ?  v  ? ?i  i      -  i 
C rnd-5_family-        492 GCTCTGAGTTTNGCAATTTGCGTGTTNCCAGCNANCTTTTCCAGTAAGTA 443

  scaffold126|s     460844 CCGTGACTCCCTGTTTCCACCTGGGCAGCGGCTGTCCTCGTAGT-GAAGC 460892
                            i     ?     i ?   i  ?     v   -  ? i v ?  -  i  
C rnd-5_family-        442 CTGTGACNCCCTGCTNCCATCTNGGCAGGGGC-GTNCCCCTNGTGGAGGC 394

  scaffold126|s     460893 AAGATTGATGCTTCTCACATGCATCGAGACTAGCAAACGGTCAGAGCAGG 460942
                              i  ?   i ? v?  ?  ? vv     i   ??iv i  i  ?  v 
C rnd-5_family-        393 AAGGTTNATGTTNCGNACNTGNAGAGAGACCAGCNNGGGATCGGANCATG 344

  scaffold126|s     460943 CGGCCTTGTAATGGCCAAAGTGTCTCCCACTCTTGGAGGATGAGGTCGAT 460992
                            v        ?           i  v     i  v  v    ?   v   
C rnd-5_family-        343 CTGCCTTGTANTGGCCAAAGTGCCTGCCACTTTTTGATGATGNGGTGGAT 294

  scaffold126|s     460993 TCCTTCGCTGTTAGCCAGAATGAGTGGAAGTC--CTCCTCTGTGACTTCC 461040
                                v  iv  vv   i  v  i  i  i  --   v ?      ii ?
C rnd-5_family-        293 TCCTTGGCCCTTTCCCAAAAGGAATGAAAATCAGCTCGTNTGTGACCCCN 244

  scaffold126|s     461041 GAGTCGTGGGCTGGCACATTTGCCATTTCCAAGCGCAG-GTGTGCTGCCG 461089
                            v ii   vv?v  v  ? i?vi   ?  ? i?  i i-v  v  v    
C rnd-5_family-        243 GTGCTGTGCTNAGGGACNTCNTTCATNTCNAGNCGTAATCTGGGCAGCCG 194

  scaffold126|s     461090 CTTTGAGTAGGTCGATTGTTGC-CGGGTCGCATCCTGGTGGGAACTGGTA 461138
                            i i-  v     v iv  v  - vvi     - v  i-           
C rnd-5_family-        193 CCTC-AGGAGGTCTACGGTGGCACTTATCGCA-CGTGA-GGGAACTGGTA 147

  scaffold126|s     461139 GTTGGATTCCAGGATACGATGCGCAGCCTCGGTGTCGGCTAGTGTTCCTA 461188
                            v i vi  v     i  vi v  ?  vv ?     ?v i  v vv  v 
C rnd-5_family-        146 GGTAGCCTCGAGGATGCGTCGGGCNGCAGCNGTGTCNCCCAGAGGACCAA 97

  scaffold126|s     461189 TGTCCTCTCCCAACTGTCCACTACTAAGAGGAGCCCTTGATCCCAAAGCA 461238
                               v   v    ? v     v v   vv     i v? vv  v ii vi
C rnd-5_family-         96 TGTCGTCTGCCAANTTTCCACAAGTAATTGGAGCTCGNGCACCGAGGGAG 47

  scaffold126|s     461239 AAGCGGTTACCTAGATGTTGCTGACATGCGCTCTTGACAGCCTGTT 461284
                             ?  ii ?  v  ?  ?i ?i i       vi ii  i vi    
C rnd-5_family-         46 AANCGACTNCCAAGNTGNCGNCGGCATGCGCGTTCAACGGATTGTT 1

Matrix = 20p43g.matrix
Kimura (with divCpGMod) = 30.24
Transitions / transversions = 1.24 (577/465)
Gap_init rate = 0.04 (159 / 4251), avg. gap size = 1.44 (229 / 159)


682 20.26 3.43 2.55 scaffold126|size770990 461308 461540 (309561) rnd-5_family-87#Unknown 16 250 (25) m_b953s001i17 19721

  scaffold126|s     461308 CCATCTATGTTCGCCTCAACACTCAATACTGACTGGCCTCGTGGCGGTCT 461357
                             i  v  i i i  v v     ? i?  ?  ?i    i v?  --   i
  rnd-5_family-         16 CCGTCGATATCCACCGCTACACTNAGNACNGANCGGCCCCTNGG--GTCC 63

  scaffold126|s     461358 --AACCACGCCGTTAATTCTTCGCTGTCGTTTCCATTTACCTTC-TGCCT 461404
                           --i  ?  v i   i  v? i        i v? i?i ?v    - v   
  rnd-5_family-         64 CGGACNACTCTGTTGATGNTCCGCTGTCGCTGNCGNCTNGCTTCGTTCCT 113

  scaffold126|s     461405 GCATGATTCTAACAATCTCTTTCTCAGTCACATCGTCGTTCCTTGATTTT 461454
                            -     ? v? v?     ?? ?v ? i ---  ?    i  i vi  ? 
  rnd-5_family-        114 G-ATGATNCGNAGNATCTCNNTNGCNGCC---TCNTCGTCCCCTCGTTNT 159

  scaffold126|s     461455 ---GCCAGAGACAGGCGCCATCGCAGATGCTTTCACCTTAATTCAGGTGC 461501
                           ---  ? ??     ?     i  ?  i  i  i i  v? iiv ?  ?  
  rnd-5_family-        160 CTGGCNANNGACAGNCGCCACCGNAGGTGTTTCCGCCGNAGCGCNGGNGC 209

  scaffold126|s     461502 CTGTGATCTCA--TGAAAGAGTTCGTCCAGGCATGCTTGCA 461540
                              i   i ? -- vi  ?  ?  ?  ?     ?     i 
  rnd-5_family-        210 CTGCGATTTNAGCTCGAANAGNTCNTCNAGGCANGCTTGTA 250

Matrix = 20p43g.matrix
Kimura (with divCpGMod) = 23.61
Transitions / transversions = 1.88 (30/16)
Gap_init rate = 0.04 (10 / 232), avg. gap size = 1.40 (14 / 10)


770 21.25 3.52 3.89 scaffold126|size770990 461593 461876 (309225) C rnd-1_family-534#LINE/Ambal (0) 1493 1211 m_b953s001i18 19722

  scaffold126|s     461593 TCGTCGTGCAGCTTGGCATAGATTCCGCGTGTCTGGCACTCGGCCTTCAT 461642
                                    v  ii i  i ?i    v?     ?  ?  iiv?  v  i 
C rnd-1_family-       1493 TCGTCGTGCTGCCCGACACANGTTCCTNGTGTCNGGNACCTTNCCGTCGT 1444

  scaffold126|s     461643 GCCATCTGAGTAGCCATTTCAGTATTGACCTCCTCTTTAACCACTGCCCA 461692
                               ? v?  ? ?   i  ?  v i?       v?iv? i   i  ?  ?
C rnd-1_family-       1443 GCCANCGNAGNANCCACTTNAGGACNGACCTCCGNCGNAGCCATTGNCCN 1394

  scaffold126|s     461693 ACAGTAGGGCTGTATTCGAAGGCGCAGCTCTTGAACTTATTGAAAGCCCT 461742
                             v  ?           ? v                  ?v  v v   i 
C rnd-1_family-       1393 ACCGTNGGGCTGTATTCNATGGCGCAGCTCTTGAACTTNGTGCACGCCTT 1344

  scaffold126|s     461743 CTCAGCA-GACGTCATGAACT-CTCCACACTCTCTATCCCACGACCTGTG 461790
                              i vi- ?  -        - i   -?i   iii    ---  i   -
C rnd-1_family-       1343 CTCGGAGTGNCG-CATGAACTGCCCCA-NTTCTTCGTCCC---ACTTGT- 1300

  scaffold126|s     461791 TAGGTCATGTATGGTGTCGGGT---GGGAGGATGGCGCGT--GCGTTTTC 461835
                           --v  v -  i      vi   ---v v    -i    v --  ivi   
C rnd-1_family-       1299 --CGTGA-GTGTGGTGTGAGGTTTCCGCAGGA-AGCGCCTTGGCAGCTTC 1254

  scaffold126|s     461836 C--AAACAT-TCCAGTTTCTGAGACATTTTGTGCCTGCTTGATT 461876
                            --  v ii-        ? vvv?   i     i -   i  i 
C rnd-1_family-       1253 CTGAATCGCGTCCAGTTTNTCTTNCATCTTGTGTC-GCTCGACT 1211

Matrix = 20p43g.matrix
Kimura (with divCpGMod) = 23.70
Transitions / transversions = 1.32 (33/25)
Gap_init rate = 0.06 (17 / 283), avg. gap size = 1.24 (21 / 17)


9252 4.95 0.18 0.36 scaffold126|size770990 466178 467293 (303808) C genome_12_5761#LTR/Gypsy (0) 1590 477 m_b953s001i19 19723

  scaffold126|s     466178 GGCTGTGACTTGGTTGGGCAGATAGAGAAAAGAGAATAGGATTTTTATCG 466227
                                              i         v          v         
C genome_12_576       1590 GGCTGTGACTTGGTTGGGCGGATAGAGAATAGAGAATAGGTTTTTTATCG 1541

  scaffold126|s     466228 CTAAATA-GTGCTATCGGTCTATTTGGCCTAAAAATTTATGACTT-GTTC 466275
                                v -  -       i     i  v i               -   v
C genome_12_576       1540 CTAAAAACGT-CTATCGGCCTATTCGGGCCAAAAATTTATGACTTTGTTA 1492

  scaffold126|s     466276 CCTCCAATAGACCGATAGATAGTCAATTTCTATTCTTTATTCATTTTCGG 466325
                                              i v  v           i     i       
C genome_12_576       1491 CCTCCAATAGACCGATAGACACTCCATTTCTATTCTCTATTCGTTTTCGG 1442

  scaffold126|s     466326 CGAATCCGAATAGACCAATAGAGGGTGCTATTTGGTGGGTCGAATAGCCA 466375
                                i                          i    v            
C genome_12_576       1441 CGAATTCGAATAGACCAATAGAGGGTGCTATTCGGTGTGTCGAATAGCCA 1392

  scaffold126|s     466376 TTTGAGAATAGGCCAATAGCTCTTTTTTGTCACCGTGACCACCGATTTTC 466425
                                                       i     i v    i i    v 
C genome_12_576       1391 TTTGAGAATAGGCCAATAGCTCTTTTTTATCACCATCACCATCAATTTAC 1342

  scaffold126|s     466426 CACGACAATCGTGGCATCTCTCACGCAATCACTGCATTGACACATTGCGC 466475
                           vii   i                                    i      
C genome_12_576       1341 GGTGACGATCGTGGCATCTCTCACGCAATCACTGCATTGACACGTTGCGC 1292

  scaffold126|s     466476 ACCTCACGCCGATCAATATAAATCAGCGCTAAATTAAGACACACAAGCCA 466525
                                     i                                       
C genome_12_576       1291 ACCTCACGCCAATCAATATAAATCAGCGCTAAATTAAGACACACAAGCCA 1242

  scaffold126|s     466526 GGACATTGCCCAACAGGCAGGAACACAGTACCTTCGTTGACTTCAACGCC 466575
                            i       v           i                          v 
C genome_12_576       1241 GAACATTGCGCAACAGGCAGGGACACAGTACCTTCGTTGACTTCAACGAC 1192

  scaffold126|s     466576 AGTTCAACAAACCCACGAATGAAGGCATCCCACAGCAAAAAGAAAACGGC 466625
                                          v                                  
C genome_12_576       1191 AGTTCAACAAACCCAAGAATGAAGGCATCCCACAGCAAAAAGAAAACGGC 1142

  scaffold126|s     466626 ACTCGTCTTTGGCATCTTGGGCGATAAAGGCCAATTCGTGGCATGCGGTC 466675
                                            i       v                 i      
C genome_12_576       1141 ACTCGTCTTTGGCATCTCGGGCGATCAAGGCCAATTCGTGGCACGCGGTC 1092

  scaffold126|s     466676 TCCTCGACAGCCAATACTACGACACGGTGTATGGGGTGACGCATGTCGTG 466725
                                          v                             i    
C genome_12_576       1091 TCCTCGACAGCCAATCCTACGACACGGTGTATGGGGTGACGCATGCCGTG 1042

  scaffold126|s     466726 ACCGCTCACGTCCTTGATGTCATGGCACGGCGTTTCGACGTGACAGTCGT 466775
                                         v                             i     
C genome_12_576       1041 ACCGCTCACGTCCTGGATGTCATGGCACGGCGTTTCGACGTGACGGTCGT 992

  scaffold126|s     466776 GCGCGGGAGGGACGGCGATGACAACGACGACGACGATGGATGCCAACTCG 466825
                                                                   i         
C genome_12_576        991 GCGCGGGAGGGACGGCGATGACAACGACGACGACGATGGACGCCAACTCG 942

  scaffold126|s     466826 TCCTCCTCCAAGCCCAATTGTCCGACTCGTCCTCGGTACGAAACATTGAC 466875
                                         v                 i           i     
C genome_12_576        941 TCCTCCTCCAAGCCAAATTGTCCGACTCGTCCCCGGTACGAAACGTTGAC 892

  scaffold126|s     466876 TGAGTATCATGAATGACGAAGATGGAGGATGGACAAGAACACAACAATCA 466925
                                       i             v                       
C genome_12_576        891 TGAGTATCATGAGTGACGAAGATGGACGATGGACAAGAACACAACAATCA 842

  scaffold126|s     466926 ATTCCACGATGGCGGCACTCACAATTGACTACGATGGCAACCAACACAAC 466975
                               v                                             
C genome_12_576        841 ATTCGACGATGGCGGCACTCACAATTGACTACGATGGCAACCAACACAAC 792

  scaffold126|s     466976 AATGAAATTGACGACGATGGCAATGGCACATACAATAGTGATGAGTCAAC 467025
                                                         i       ---         
C genome_12_576        791 AATGAAATTGACGACGATGGCAATGGCACACACAATAG---TGAGTCAAC 745

  scaffold126|s     467026 CAACACAACAATCAAATAGAGGGTGATGGCAACAGCATGAACCAACAAAA 467075
                                                                             
C genome_12_576        744 CAACACAACAATCAAATAGAGGGTGATGGCAACAGCATGAACCAACAAAA 695

  scaffold126|s     467076 CACAGAAATCGACGACGAATACTACAGGTTCTTCAACAGTCCACAAAAGC 467125
                                                    v v              v       
C genome_12_576        694 CACAGAAATCGACGACGAATACTACTGTTTCTTCAACAGTCCTCAAAAGC 645

  scaffold126|s     467126 AACAATCAAATTTCAGATCAAACGAAAGCAACAATCAACCATCAAATCAA 467175
                                                                   i         
C genome_12_576        644 AACAATCAAATTTCAGATCAAACGAAAGCAACAATCAACCGTCAAATCAA 595

  scaffold126|s     467176 ATGAAAGCAACAATCAAATGGAGCTTGCTTTGAAAGGACGGGACAAAAGC 467225
                                                      i            v         
C genome_12_576        594 ATGAAAGCAACAATCAAATGGAGCTTGTTTTGAAAGGACGTGACAAAAGC 545

  scaffold126|s     467226 ATGAATTAGAGGGTGTTATTCGTTGTGGGATATTTCTTCATTTTTGTTGA 467275
                                                                             
C genome_12_576        544 ATGAATTAGAGGGTGTTATTCGTTGTGGGATATTTCTTCATTTTTGTTGA 495

  scaffold126|s     467276 TTGTTGTATGCTAGCAGT 467293
                                             
C genome_12_576        494 TTGTTGTATGCTAGCAGT 477

Matrix = 20p43g.matrix
Kimura (with divCpGMod) = 4.09
Transitions / transversions = 1.29 (31/24)
Gap_init rate = 0.01 (6 / 1115), avg. gap size = 1.00 (6 / 6)


1873 9.73 11.74 0.00 scaffold126|size770990 467282 467579 (303522) C genome_12_5761#LTR/Gypsy (1257) 333 1 m_b953s001i20 19723

  scaffold126|s     467282 TATGCTAGCAGTTGTTCTTTTTGGGGAGGCAGATTCCGGTGGAAATGATC 467331
                              iiii   i       v   v                           
C genome_12_576        333 TATATCGGCAATTGTTCTGTTTTGGGAGGCAGATTCCGGTGGAAATGATC 284

  scaffold126|s     467332 ATGGTG----------------------------ATATTACTTATCTA-- 467351
                                 ----------------------------         v    --
C genome_12_576        283 ATGGTGGCATAGTAATATGTTTTTGTTATGTATGATATTACTTTTCTAGC 234

  scaffold126|s     467352 ---CTGATTTTTCACGCGCTAACGCCGAGACCTTTCTTCTACATCTAAAT 467398
                           ---               v                               
C genome_12_576        233 TTGCTGATTTTTCACGCGATAACGCCGAGACCTTTCTTCTACATCTAAAT 184

  scaffold126|s     467399 TTCATTACATACAATGGTAAATCTATGGATGTTGAAAGGTAGACTAAAGT 467448
                             i                              v                
C genome_12_576        183 TTTATTACATACAATGGTAAATCTATGGATGTTTAAAGGTAGACTAAAGT 134

  scaffold126|s     467449 CCAATTGCTCTATTGGGCTATTCGCTGTTCAAGCAATTCAACATTGTCAT 467498
                             v                           i     viv   v       
C genome_12_576        133 CCTATTGCTCTATTGGGCTATTCGCTGTTCGAGCAAACGAACCTTGTCAT 84

  scaffold126|s     467499 GATTTTTGTCAAAGAGAGG-TAATTTTTTTAATCGCCAGAACCG-TATTC 467546
                             iv  i   v  v   ii-           v      i  vv -     
C genome_12_576         83 GACATTCGTCTAATAGAAATTAATTTTTTTATTCGCCAAAAAAGCTATTC 34

  scaffold126|s     467547 TCTATTCTCTATCTGCCCAACCAAGTCACAGCC 467579
                                        i                   
C genome_12_576         33 TCTATTCTCTATCCGCCCAACCAAGTCACAGCC 1

Matrix = 20p43g.matrix
Kimura (with divCpGMod) = 8.67
Transitions / transversions = 0.93 (14/15)
Gap_init rate = 0.02 (5 / 297), avg. gap size = 7.00 (35 / 5)


691 25.37 0.47 2.38 scaffold126|size770990 467595 467808 (303293) rnd-1_family-594#Unknown 1 210 (0) m_b953s001i21 19724

  scaffold126|s     467595 ATATTAATGTCAAAATACCACTAGCGTAGTATTTATCTGTAGGCAATACT 467644
                                                ii i  i      -         vi    
  rnd-1_family-          1 ATATTAATGTCAAAATACCACCGGTGTGGTATTT-TCTGTAGGCTGTACT 49

  scaffold126|s     467645 G-GGTTCTGTGTACGATTGAAAATACTATTACTCAATCCCGTAATATTTA 467693
                            -i  i ii  iiv  i v v        iv iv   v  iiii    ii
  rnd-1_family-         50 GAAGTCCCATGCGGGACTTATAATACTATCTCCAAATACCACGGTATTCG 99

  scaffold126|s     467694 GGTAATCATAATTCTACACTGGTGGTCATTTCCGTTGCATATAACACTAA 467743
                            i    i v   i i  vi         iiv v    v? v  v   i v
  rnd-1_family-        100 GATAATTAAAATCCCACTTTGGTGGTCACCACAGTTGANTTTACCACCAT 149

  scaffold126|s     467744 AAAATTCCTAACAAATTAACACGTTAGGGCCTATTAATACCACTCGCGCG 467793
                           vvvv  v              i v v       -v        -  -?  
  rnd-1_family-        150 TTTTTTGCTAACAAATTAACATGGTTGGGCCTA-AAATACCAC-CG-NCG 196

  scaffold126|s     467794 TGACTAAACATAAGA 467808
                                   v -    
  rnd-1_family-        197 TGACTAAAAA-AAGA 210

Matrix = 20p43g.matrix
Kimura (with divCpGMod) = 28.71
Transitions / transversions = 1.21 (29/24)
Gap_init rate = 0.03 (6 / 213), avg. gap size = 1.00 (6 / 6)


12 11.05 0.00 9.38 scaffold126|size770990 467833 467867 (303234) (CATGT)n#Simple_repeat 1 32 (0) m_b953s252i2 19725

  scaffold126|s     467833 CATGTGATGATCACGCTTCATGTCATCTCATGTCA 467867
                                v   -   i --         v        
  (CATGT)n#Simp          1 CATGTCATG-TCATG--TCATGTCATGTCATGTCA 32

Matrix = Unknown
Transitions / transversions = 0.50 (1/2)
Gap_init rate = 0.09 (3 / 34), avg. gap size = 1.00 (3 / 3)


3439 9.17 0.21 0.21 scaffold126|size770990 468246 468726 (302375) rnd-1_family-911#Unknown 1 481 (0) m_b953s001i22 19726

  scaffold126|s     468246 TGGTATTCAATACCCACGCCAACATCCATTTTCACGAGAACAGTTGCTCC 468295
                                    ?                             i          
  rnd-1_family-          1 TGGTATTCANTACCCACGCCAACATCCATTTTCACGAGAGCAGTTGCTCC 50

  scaffold126|s     468296 AAGTGACTGCAGATGATGTCTACAGATGGGCAAAGTTTAGGATCTATGGT 468345
                               v        ?  ??     v ?               i       ?
  rnd-1_family-         51 AAGTCACTGCAGANGANNTCTACCGNTGGGCAAAGTTTAGGGTCTATGGN 100

  scaffold126|s     468346 GATCCTGATGCAAACGAGGGAACAGAGCCCCCAAGATTCTACCGTCTCCA 468395
                                       i        ii  v?       -         i     
  rnd-1_family-        101 GATCCTGATGCAGACGAGGGAGTAGCNCCCCCAA-ATTCTACCGCCTCCA 149

  scaffold126|s     468396 TTCTGTTTTGGCATGGAAGCGAGCCATCAGTCACTTCATGCCAAACAACA 468445
                           i     ?i           v        ?vi                  i
  rnd-1_family-        150 CTCTGTNCTGGCATGGAAGAGAGCCATCNCCCACTTCATGCCAAACAACG 199

  scaffold126|s     468446 ATGTGCCGTGGAATGATGTTGCTCAGGTTGGGAATCCAACTCGCTCTCCT 468495
                            i              ? ii  ?     ?  ?     ?  ?         
  rnd-1_family-        200 ACGTGCCGTGGAATGANGCCGCNCAGGTNGGNAATCCNACNCGCTCTCCT 249

  scaffold126|s     468496 GCCATGTCCCAACTCACAAGGGCA-ATGAGGCGCTTCCAAACTCAACGCC 468544
                                     i?     ?      -    i         i  v  i    
  rnd-1_family-        250 GCCATGTCCCGNCTCACNAGGGCACATGAAGCGCTTCCAGACGCAGCGCC 299

  scaffold126|s     468545 GTGGAGTTGCCTCCAAGGTACGCAGGCCACTCACTCCCAAGGAATATGAG 468594
                            i  v  i           i  v     ?  ?      i    i v    
  rnd-1_family-        300 GCGGCGTCGCCTCCAAGGTGCGGAGGCCNCTNACTCCCGAGGAGTTTGAG 349

  scaffold126|s     468595 AGCATCATCGAGTGCCTCTGGAAGCTTGAAAACAAGGAGCTTGGTCTCTG 468644
                           v       ?                  v      i         ?  ?  
  rnd-1_family-        350 CGCATCATNGAGTGCCTCTGGAAGCTTCAAAACAGGGAGCTTGGNCTNTG 399

  scaffold126|s     468645 TGGGGCTGCCTTTTTTACTTTCCAATTCAGCATGATTGGAAGAGTTGACG 468694
                              ?      ?ii i         i   i?            i? ?    
  rnd-1_family-        400 TGGNGCTGCCNCCTCTACTTTCCAGTTCGNCATGATTGGAAGGNTNGACG 449

  scaffold126|s     468695 ATGCAGCAAAGTTTCCAGAGGCTGACCTCAAG 468726
                            i  ?  v       vi               
  rnd-1_family-        450 ACGCNGCCAAGTTTCGGGAGGCTGACCTCAAG 481

Matrix = 20p43g.matrix
Kimura (with divCpGMod) = 8.45
Transitions / transversions = 2.38 (31/13)
Gap_init rate = 0.00 (2 / 480), avg. gap size = 1.00 (2 / 2)


2809 10.30 0.00 0.46 scaffold126|size770990 468852 469290 (301811) C rnd-1_family-818#Unknown (0) 437 1 m_b953s001i23 19727

  scaffold126|s     468852 TCAAACATGGCACTCTGGCTAGAGTACCATTATGAGTTGAACCCTGGCCA 468901
                                               ?                       ?   v 
C rnd-1_family-        437 TCAAACATGGCACTCTGGCTNGAGTACCATTATGAGTTGAACCCNGGCGA 388

  scaffold126|s     468902 GAATGCCTTCATCTTTGGCTATGAGGGTTTGGATGACCCAATTAGAATCA 468951
                                vv   i       ?   ? ?  ii          ?   v      
C rnd-1_family-        387 GAATGAGTTCGTCTTTGGNTATNANGGCCTGGATGACCCNATTCGAATCA 338

  scaffold126|s     468952 AGGAGACTATACGCCGGGTTCTAAATGAAGTATTGGGAGGAACCGAGTTT 469001
                                 ?v  ??    vv i          iv   ii   vi    ?   
C rnd-1_family-        337 AGGAGANGATNNGCCGTCTCCTAAATGAAGCTTTGAAAGGCGCCGANTTT 288

  scaffold126|s     469002 TCTGTTGCTACTGTTGGACTTCTTGGGACTCACAGCACAAGGAAGTTTGC 469051
                               ?  v-  i     i   ?               iv      ? v  
C rnd-1_family-        287 TCTGNTGG-ACCGTTGGGCTTNTTGGGACTCACAGCATCAGGAAGNTGGC 239

  scaffold126|s     469052 TGTGACCTTTGCTCGAGGAAATGGCTGCAGCAAGGTAAGATGATTATTTA 469101
                              ?  ?     ?  ?     i  v    v?        -          
C rnd-1_family-        238 TGTNACNTTTGCNCGNGGAAACGGATGCACNAAGGTAAG-TGATTATTTA 190

  scaffold126|s     469102 GTGTTTGTCATTCTTGTGGACAATGCACTCAGAACTTTTTTCTTCTCAGG 469151
                           ?           ?         ?        ?  ?               
C rnd-1_family-        189 NTGTTTGTCATTNTTGTGGACANTGCACTCANAANTTTTTTCTTCTCAGG 140

  scaffold126|s     469152 ATGATTCGGACTACCGAGGCCGCTGGAAGAACAGGGGCCGCCAGCATGAA 469201
                               iv          ?     ?         ?vvv             i
C rnd-1_family-        139 ATGACACGGACTACCGNGGCCGNTGGAAGAACNCCCGCCGCCAGCATGAG 90

  scaffold126|s     469202 ACCTATGCTGATACCAATATCCCATGGGTTGATGCCAAGGTGGCTTCTGC 469251
                             ?        i        iv v vv              v   v ?  
C rnd-1_family-         89 ACNTATGCTGACACCAATATTGCCTTTGTTGATGCCAAGGTTGCTGCNGC 40

  scaffold126|s     469252 CCTTTGCAAAGGTGGTGTTGTTGCCTACATGGTTGATCC 469290
                           ?? v     i     ?  i     ?   i    i     
C rnd-1_family-         39 NNTGTGCAAGGGTGGNGTCGTTGCNTACGTGGTCGATCC 1

Matrix = 20p43g.matrix
Kimura (with divCpGMod) = 10.22
Transitions / transversions = 0.80 (20/25)
Gap_init rate = 0.00 (2 / 438), avg. gap size = 1.00 (2 / 2)

3295 16.28 1.97 0.45 scaffold126|size770990 469120 469779 (301322) C rnd-1_family-509#Unknown (1) 1132 463 m_b953s001i24 19727

  scaffold126|s     469120 GACAATGCACTCAGA--ACTTTTTTCTT-CTCAGGATGATTCGGACTACC 469166
                               i i v    v -- iv    v   -  i       iv         
C rnd-1_family-       1132 GACAGTACTCTCACATAATGTTTTGCTTTCTTAGGATGACACGGACTACC 1083

  scaffold126|s     469167 GAGGCCGCTGGAAGAACAGGGGCCGCCAGCATGAAACCTATGCTGATACC 469216
                            ?     ?         vv?v             i  ?        i   
C rnd-1_family-       1082 GNGGCCGNTGGAAGAACTCNCGCCGCCAGCATGAGACNTATGCTGACACC 1033

  scaffold126|s     469217 AATATCCCATGGGTTGATGCCAAGGTGGCTTCTGCCCTTTGCAAAGGTGG 469266
                             i  i? v vv              v  ?v ?  ?  v     i  ?  
C rnd-1_family-       1032 AACATTNCCTTTGTTGATGCCAAGGTTGCNGCNGCNCTGTGCAAGGGNGG 983

  scaffold126|s     469267 TGTTGTTGCCTACATGGTTGATCCCCTTTCCGGTATAACAAGTGAGTGGA 469316
                           ?  i     ?   ii   ?    vv? v  ?  ?  ?  ?iii  ?    
C rnd-1_family-        982 NGTCGTTGCNTACGCGGTNGATCAGNTGTCNGGNATNACNGACGANTGGA 933

  scaffold126|s     469317 TATTGGAACATGTCGTGCCAAACATTGTAGCTCACGGCATCTACAGCCAA 469366
                            vi ?  ?     i  ?        v  iiv   i  ?  vv  ?vv   
C rnd-1_family-        932 TCCTNGANCATGTTGTNCCAAACATGGTGAGTCATGGNATAGACNCGCAA 883

  scaffold126|s     469367 CTCTGTAAGGTTTTAGGTCGTGCCATGCTGTGGAGGTTGTTTGACAGGAG 469416
                           v i    ?      i  i      i ?    ??  ??             
C rnd-1_family-        882 GTTTGTANGGTTTTGGGCCGTGCCGTNCTGTNNAGNNTGTTTGACAGGAG 833

  scaffold126|s     469417 TGGAGATGATTGTTTTCCCCAAGCAC-GGAGAGTACAAATTTTGCAGGCT 469465
                           i        -  i       -v    -  v   vi     iv       ?
C rnd-1_family-        832 CGGAGATGA-TGCTTTCCCC-CGCACAGGCGAGAGCAAATCATGCAGGCN 785

  scaffold126|s     469466 TACAATGATCTTGGGGGGAGGAATGCTTTAGAAGAGGGATGCAATCCAGT 469515
                              i    i  v    v   ?   ? ?i v  i     ?        ?  
C rnd-1_family-        784 TACGATGACCTGGGGGCGAGNAATNCNCTCGAGGAGGGNTGCAATCCNGT 735

  scaffold126|s     469516 CAAGAGGGTGCCAGTAGTTGTCAGCGGTCATGATAGTGAAGTGATGATGG 469565
                            -     iv   vv i  i        ?  i  i v?  i  ?       
C rnd-1_family-        734 C-AGAGGAGGCCTTTGGTCGTCAGCGGNCACGACACNGAGGTNATGATGG 686

  scaffold126|s     469566 ACATTCTCGAAGAT------GATGAAGGATATGTTGGCGATGTTTGCAGA 469609
                            iv    v  ?   ------    i    v?? ?   ?      i    i
C rnd-1_family-        685 ATCTTCTGGANGATGAAGGAGATGGAGGAGNNGNTGGNGATGTTCGCAGG 636

  scaffold126|s     469610 AGCCTTGCTGTTCGCAACCAGGAGGTACGTCTCTTATCTTCCCAAATATT 469659
                                               i         i vi ?  ?  ?     v  
C rnd-1_family-        635 AGCCTTGCTGTTCGCAACCAAGAGGTACGTTTGCTNTCNTCNCAAATTTT 586

  scaffold126|s     469660 ACATTTGCG-CGCGAGCTCACCGATG--CGAGCTGAGGCTGACCGCCAAC 469706
                           i  i?    -     i   i      --  ?  i     ?     i   v
C rnd-1_family-        585 GCACNTGCGTCGCGAACTCGCCGATGCTCGNGCCGAGGCNGACCGTCAAA 536

  scaffold126|s     469707 TTGGCATCTTGAAACGCCAAATTGCTCGAATGAGTAACAACATCTCTCGT 469756
                                  ii             v     ?     i        i      
C rnd-1_family-        535 TTGGCATTCTGAAACGCCAAATGGCTCGNATGAGCAACAACATTTCTCGT 486

  scaffold126|s     469757 CTATCCTCCAGGCCAGCTCATCC 469779
                             v  vvv      v vi i   
C rnd-1_family-        485 CTCTCAAACAGGCCCGGCCGTCC 463

Matrix = 20p43g.matrix
Kimura (with divCpGMod) = 17.68
Transitions / transversions = 1.18 (58/49)
Gap_init rate = 0.01 (9 / 659), avg. gap size = 1.78 (16 / 9)


1598 12.94 0.35 0.35 scaffold126|size770990 469898 470184 (300917) C rnd-1_family-509#Unknown (840) 293 7 m_b953s001i25 19727

  scaffold126|s     469898 GCAAAGCTCACTAAGTGTCCCAAGAGTTTGCATGACTTGTGGCTTGAATA 469947
                             ?     ?  v             v                vvv  i  
C rnd-1_family-        293 GCNAAGCTNACAAAGTGTCCCAAGACTTTGCATGACTTGTGGAAGGAGTA 244

  scaffold126|s     469948 TGAGATTGGA-TTCGTGGATGCAAGGCTGCTAAGGACTTTACTGCTCAAG 469996
                               v    ?-       ?      ?    ?     i  ?  ?  v??  
C rnd-1_family-        243 TGAGTTTGGNTTTCGTGGNTGCAAGNCTGCNAAGGATTTNACNGCGNNAG 194

  scaffold126|s     469997 AGAGAGGCAAGGACAAGTATCGGTACTATCGCAGGAATGTCTTTTGGAGC 470046
                               i  ?      ?    ivi      iv v        v        -
C rnd-1_family-        193 AGAGGGGNAAGGACNAGTACAAGTACTACGGGAGGAATGTGTTTTGGAG- 145

  scaffold126|s     470047 AAAGTTGCTGAGTTGGTGAGAGCAGGATTCACAGCAGAACGGGCTTGTGA 470096
                             i  i v         v  i  i  i ?   v     ?v          
C rnd-1_family-        144 AAGGTCGGTGAGTTGGTTAGGGCGGGGTNCACTGCAGANAGGGCTTGTGA 95

  scaffold126|s     470097 TAAGGTTTATGATGTGTATGGAAGCAATTTATCTGTTACAAAAATAATTA 470146
                               i     ???  v     i?v      i?       ?     ?    
C rnd-1_family-         94 TAAGATTTATNNNGTTTATGGGNCCAATTTGNCTGTTACNAAAATNATTA 45

  scaffold126|s     470147 ATGCTATGATTGCTGATAAGAAGACAGGAGGGCATCCA 470184
                            v         ivv          ?v  i         
C rnd-1_family-         44 AAGCTATGATTAGGGATAAGAAGANTGGGGGGCATCCA 7

Matrix = 20p43g.matrix
Kimura (with divCpGMod) = 14.27
Transitions / transversions = 0.76 (16/21)
Gap_init rate = 0.01 (2 / 286), avg. gap size = 1.00 (2 / 2)


1310 5.35 0.53 1.06 scaffold126|size770990 470244 470432 (300669) rnd-1_family-521#Unknown 170 357 (0) m_b953s001i26 19728

  scaffold126|s     470244 ATTATGTCTTCCGTGAAATTTTATGATTATTTATGTCTTCGTGATTTTCG 470293
                                      -                           v i        
  rnd-1_family-        170 ATTATGTCTTC-GTGAAATTTTATGATTATTTATGTCTTAGCGATTTTCG 218

  scaffold126|s     470294 TGAGATTATTTAGACACTAGCTTTATTTG-ATTTTGTTAGACCTTTCAAT 470342
                                          -     v       - ?                  
  rnd-1_family-        219 TGAGATTATTTAGAC-CTAGCATTATTTGCANTTTGTTAGACCTTTCAAT 267

  scaffold126|s     470343 ATTGAAACATTTTTAGACTTTGACATAGCTATATATTCACACTTAGGAGG 470392
                           i i    i    ?i         ?   vv  i?                 
  rnd-1_family-        268 GTCGAAATATTTNCAGACTTTGANATACGTACNTATTCACACTTAGGAGG 317

  scaffold126|s     470393 TAAATCTCGGTAGTCCAGTAAGTGGTATAATATTTTCATA 470432
                                              ?                    
  rnd-1_family-        318 TAAATCTCGGTAGTCCAGTNAGTGGTATAATATTTTCATA 357

Matrix = 20p43g.matrix
Kimura (with divCpGMod) = 4.65
Transitions / transversions = 1.50 (6/4)
Gap_init rate = 0.02 (3 / 188), avg. gap size = 1.00 (3 / 3)


439 22.46 6.80 6.08 scaffold126|size770990 470326 470472 (300629) C rnd-1_family-21#Unknown (5568) 344 197 m_b953s001i27 19729

  scaffold126|s     470326 TTGTTAGACCTTTCAATATTGAAACATTTTTAGACTT--TGACATAGCTA 470373
                             ii         v v i i    ---------    --   ii iv   
C rnd-1_family-        344 TTACTAGACCTTTAATTGTCGAAA---------ACTTAATGATGTGTCTA 304

  scaffold126|s     470374 TAT--------ATTCACACTTAGGAGGTAAATCTCGGTAGTCCAGTAAGT 470415
                              --------   v v      i     vv  vi   i  v  vv    
C rnd-1_family-        303 TATGTAGTGATATTGAGACTTAGAAGGTATTTCGTGGTGGTACACAAAGT 254

  scaffold126|s     470416 GGTATAATATTTTCATATGTTCATATTAATTTCAAAATACTACCAAGGTA 470465
                           i                     i       v i       i    ivi i
C rnd-1_family-        253 AGTATAATATTTTCATATGTTCGTATTAATGTTAAAATACCACCAGTATG 204

  scaffold126|s     470466 ATATTTT 470472
                           i      
C rnd-1_family-        203 GTATTTT 197

Matrix = 20p43g.matrix
Kimura (with divCpGMod) = 25.17
Transitions / transversions = 1.38 (18/13)
Gap_init rate = 0.08 (11 / 146), avg. gap size = 1.73 (19 / 11)

485 19.59 0.00 0.00 scaffold126|size770990 470376 470472 (300629) C rnd-1_family-21#Unknown (839) 5073 4977 m_b953s001i28 19729

  scaffold126|s     470376 TATTCACACTTAGGAGGTAAATCTCGGTAGTCCAGTAAGTGGTATAATAT 470425
                               v v            vv  vi   i  v  vii             
C rnd-1_family-       5073 TATTGAGACTTAGGAGGTATTTCGTGGTGGTACACCGAGTGGTATAATAT 5024

  scaffold126|s     470426 TTTCATATGTTCATATTAATTTCAAAATACTACCAAGGTAATATTTT 470472
                                   ?           v i       i   iiv  ii      
C rnd-1_family-       5023 TTTCATATNTTCATATTAATGTTAAAATACCACCGGTGTGGTATTTT 4977

Matrix = 20p43g.matrix
Kimura (with divCpGMod) = 20.42
Transitions / transversions = 1.11 (10/9)
Gap_init rate = 0.00 (0 / 96), avg. gap size = 0.0 (0 / 0)

5974 3.82 0.93 2.02 scaffold126|size770990 470430 471178 (299923) C rnd-1_family-272#Unknown (0) 741 1 m_b953s001i29 19729

  scaffold126|s     470430 ATATGTTCATATTAATTTCAAAATACTACCAAGGTAATATTTTTATTTCC 470479
                                                   i                         
C rnd-1_family-        741 ATATGTTCATATTAATTTCAAAATGCTACCAAGGTAATATTTTTATTTCC 692

  scaffold126|s     470480 GAATACTAGTTCGTGATGTAGCGCTACGTCGATTTTT-CAATACGT---G 470525
                             i   i     v  vi                    -        --- 
C rnd-1_family-        691 GAGTACCAGTTCCTGCCGTAGCGCTACGTCGATTTTTTCAATACGTCATG 642

  scaffold126|s     470526 TGTTTT-GATCGTAAATGTATAAGCGTGCTGCTACTCAAGTAGCGCTGAG 470574
                            i    -          i           ?      i             
C rnd-1_family-        641 TATTTTTGATCGTAAATATATAAGCGTGCNGCTACTTAAGTAGCGCTGAG 592

  scaffold126|s     470575 GGTAATATTTTCTACCAAAATTTGGCTAACAAAATAAGAAGGCGCGTCTG 470624
                                  ?                                 i        
C rnd-1_family-        591 GGTAATANTTTCTACCAAAATTTGGCTAACAAAATAAGAAGACGCGTCTG 542

  scaffold126|s     470625 TCTGCCACACCGTAAAATCTACCTTGTCCCGTAAAAAGTGAAAT-CACAA 470673
                                                                     vi-     
C rnd-1_family-        541 TCTGCCACACCGTAAAATCTACCTTGTCCCGTAAAAAGTGAATCACACAA 492

  scaffold126|s     470674 GATCGTGATGGAT-TTTGGTACAATACATTATTATTTATACCTTGTATGG 470722
                                        -         i  ----- i     --       ---
C rnd-1_family-        491 GATCGTGATGGATGTTTGGTACAGTA-----TCATTTA--CCTTGTA--- 452

  scaffold126|s     470723 TACCTACTGCAGGTCTCTTTGCACCAAACTTCTACACTGACTTGATATCA 470772
                           --               i        v                       
C rnd-1_family-        451 --CCTACTGCAGGTCTCCTTGCACCATACTTCTACACTGACTTGATATCA 404

  scaffold126|s     470773 TTGCATGTCCATGCATCACCATCATGACATGTTTGCCCCATTGCTGGAAA 470822
                              i                      i                i      
C rnd-1_family-        403 TTGTATGTCCATGCATCACCATCATGGCATGTTTGCCCCATTGTTGGAAA 354

  scaffold126|s     470823 CCTTTTCAATCATGGCACCCATGCTGAATCTACCTACATTGCTGACACTG 470872
                                      v                    v                 
C rnd-1_family-        353 CCTTTTCAATCCTGGCACCCATGCTGAATCTAGCTACATTGCTGACACTG 304

  scaffold126|s     470873 GCTTGCTGCTAACAACATACATGAACAGAGACAGTTGGCACAACATGAGA 470922
                             i                         i                     
C rnd-1_family-        303 GCCTGCTGCTAACAACATACATGAACAGGGACAGTTGGCACAACATGAGA 254

  scaffold126|s     470923 AAAATGAATTTCCCCTTTTACTACTTTGACTTAAAGTGGTTGGTTTCTTA 470972
                                      --                                     
C rnd-1_family-        253 AAAATGAATTT--CCTTTTACTACTTTGACTTAAAGTGGTTGGTTTCTTA 206

  scaffold126|s     470973 CCCCTAGAGTGAACCAGGAGATGCCACTGTTGTCACCTTGCTCTTTGAGA 471022
                               -          ?                                  
C rnd-1_family-        205 CCCC-AGAGTGAACCNGGAGATGCCACTGTTGTCACCTTGCTCTTTGAGA 157

  scaffold126|s     471023 ACATATGAATTTCTCATTTTTAAATTTGATGATATCTTTTCAATTCATTA 471072
                                                                             
C rnd-1_family-        156 ACATATGAATTTCTCATTTTTAAATTTGATGATATCTTTTCAATTCATTA 107

  scaffold126|s     471073 CTTACACAGCGCTCATGCCATGGTTCATACCTCAGCTCCACGACTGAATA 471122
                                                        i                    
C rnd-1_family-        106 CTTACACAGCGCTCATGCCATGGTTCATATCTCAGCTCCACGACTGAATA 57

  scaffold126|s     471123 CAAAGACGCTATAGTTGTCACTCTGCTGCTAGAAGCAATAAGGAACAGGA 471172
                            i       i ii                   ?                 
C rnd-1_family-         56 CGAAGACGCCACGGTTGTCACTCTGCTGCTAGNAGCAATAAGGAACAGGA 7

  scaffold126|s     471173 ATAGTG 471178
                                 
C rnd-1_family-          6 ATAGTG 1

Matrix = 20p43g.matrix
Kimura (with divCpGMod) = 3.55
Transitions / transversions = 3.67 (22/6)
Gap_init rate = 0.03 (20 / 748), avg. gap size = 1.10 (22 / 20)

10508 5.10 1.96 1.05 scaffold126|size770990 470936 472261 (298840) C rnd-1_family-111#Unknown (0) 1338 1 m_b953s001i31 19729

  scaffold126|s     470936 CCTTTTACTACTTTGACTTAAAGTGGTTGGTTTCTTACCCCTAGAGTGAA 470985
                                                                    -        
C rnd-1_family-       1338 CCTTTTACTACTTTGACTTAAAGTGGTTGGTTTCTTACCCC-AGAGTGAA 1290

  scaffold126|s     470986 CCAGGAGATGCCACTGTTGTCACCTTGCTCTTTGAGAACATATGAATTTC 471035
                                                                             
C rnd-1_family-       1289 CCAGGAGATGCCACTGTTGTCACCTTGCTCTTTGAGAACATATGAATTTC 1240

  scaffold126|s     471036 TCATTTTTAAATTTGATGATATCTTTTCAATTCATTACTTACACAGCGCT 471085
                                                                             
C rnd-1_family-       1239 TCATTTTTAAATTTGATGATATCTTTTCAATTCATTACTTACACAGCGCT 1190

  scaffold126|s     471086 CATGCCATGGTTCATACCTCAGCTCCACGACTGAATACAAAGACGCTATA 471135
                                           i                     i       i  i
C rnd-1_family-       1189 CATGCCATGGTTCATATCTCAGCTCCACGACTGAATACGAAGACGCCATG 1140

  scaffold126|s     471136 GTTGTCACTCTGCTGCTAGAAGCAATAAGGAACAGGAATAGTGAGTTACT 471185
                                                                             
C rnd-1_family-       1139 GTTGTCACTCTGCTGCTAGAAGCAATAAGGAACAGGAATAGTGAGTTACT 1090

  scaffold126|s     471186 ATTGAGAGAAAATATTTCCCATTTT----TTTGAATTTATGACTTGATAT 471231
                                  v                 ----     v       i       
C rnd-1_family-       1089 ATTGAGACAAAATATTTCCCATTTTTTACTTTGATTTTATGATTTGATAT 1040

  scaffold126|s     471232 ATCCCAATCAACTTCTTATGTACCAACCTTGGCAGATTCATATCTCAGAC 471281
                                                                          i? 
C rnd-1_family-       1039 ATCCCAATCAACTTCTTATGTACCAACCTTGGCAGATTCATATCTCAANC 990

  scaffold126|s     471282 CCCAGACTGGATATTGAGACACCACTTTCATCCTCCCCACATAAGCAGCA 471331
                                    i                                  i     
C rnd-1_family-        989 CCCAGACTGAATATTGAGACACCACTTTCATCCTCCCCACATAAACAGCA 940

  scaffold126|s     471332 ATATAAAGCAATATCTGCAAGGAAAAGTTGAGAAAGTGGTTCTTCCCCAT 471381
                              v        i         i    v         -      i     
C rnd-1_family-        939 ATAGAAAGCAATGTCTGCAAGGGAAAGGTGAGAAAGT-GTTCTTTCCCAT 891

  scaffold126|s     471382 TCTGTGCATCATTGCTCAATTTTCATCAAAAGTTCCCCATTCACAGTAAC 471431
                            i -      v                                   i   
C rnd-1_family-        890 TTT-TGCATCTTTGCTCAATTTTCATCAAAAGTTCCCCATTCACAGCAAC 842

  scaffold126|s     471432 AGTGATAGCCCACTTACAAGGAATATTTTTGTGTTGAAGTTTCAGCAATG 471481
                                  i                           i              
C rnd-1_family-        841 AGTGATAACCCACTTACAAGGAATATTTTTGTGTTAAAGTTTCAGCAATG 792

  scaffold126|s     471482 ACCAGGGCTGGACACATTGCAAAAGGCTATTGATTTGATATATAGAAGCT 471531
                            ii        i                                  i   
C rnd-1_family-        791 ATTAGGGCTGGGCACATTGCAAAAGGCTATTGATTTGATATATAGAGGCT 742

  scaffold126|s     471532 ATGGTGCTCATTTATCTGTTATGAAAATAACTAAGAAAGAGGGTGTCCTG 471581
                                                         i      i            
C rnd-1_family-        741 ATGGTGCTCATTTATCTGTTATGAAAATAATTAAGAAGGAGGGTGTCCTG 692

  scaffold126|s     471582 CATTGAGGACTGTGGCTTCAACG--TCTTTTATGATTCAATATTTTGTTT 471629
                                            ?  v  --         v  i            
C rnd-1_family-        691 CATTGAGGACTGTGGCTNCATCGTTTCTTTTATGCTTTAATATTTTGTTT 642

  scaffold126|s     471630 GAGATTATTGCAAAATTCAGTCTTTGTGATATCATTTATTCT-------- 471671
                                 i?         v                        --------
C rnd-1_family-        641 GAGATTGNTGCAAAATTAAGTCTTTGTGATATCATTTATTCTTGTGGAAA 592

  scaffold126|s     471672 ------------GCTAGTTCATAGAGGGTACACCGGTGAGATACAAAGCT 471709
                           ------------                     i                
C rnd-1_family-        591 ATAAATATGTGAGCTAGTTCATAGAGGGTACACTGGTGAGATACAAAGCT 542

  scaffold126|s     471710 CGGGTCATGGTTCAGGGAAGGCATGATCTTGGACCTCTCTGCTTCATGTA 471759
                            ?                             i            v     
C rnd-1_family-        541 CNGGTCATGGTTCAGGGAAGGCATGATCTTGAACCTCTCTGCTTGATGTA 492

  scaffold126|s     471760 TCATACCCCAATAGCGAATATGTTCTCCACAAGCAACAGCAACAGGGCTA 471809
                                      i              i                       
C rnd-1_family-        491 TCATACCCCAACAGCGAATATGTTCTTCACAAGCAACAGCAACAGGGCTA 442

  scaffold126|s     471810 AATTGTGAGCAAAAGCATTTGCACTCATAACCCCAATATTGGTATATTTG 471859
                                         v i                   v       i     
C rnd-1_family-        441 AATTGTGAGCAAAACCGTTTGCACTCATAACCCCAAAATTGGTACATTTG 392

  scaffold126|s     471860 TTGTCCAAGGACGAGACAAATAAAAGCGGGTGGCACTGGGTAGAGGTCGA 471909
                                                   v v                       
C rnd-1_family-        391 TTGTCCAAGGACGAGACAAATAAATGAGGGTGGCACTGGGTAGAGGTCGA 342

  scaffold126|s     471910 GTGATGGAATGAATTGATGGCAGTGATGAATGTGTGACTATGTGACCTGT 471959
                                i?       v     i                i            
C rnd-1_family-        341 GTGATANAATGAATGGATGGTAGTGATGAATGTGTGATTATGTGACCTGT 292

  scaffold126|s     471960 GTGTGTAATAGTATTAAAAATTTCTTGATGTACTCAAGTATAGCGTAGTA 472009
                                                v      v    v          v     
C rnd-1_family-        291 GTGTGTAATAGTATTAAAAATGTCTTGAGGTACACAAGTATAGCCTAGTA 242

  scaffold126|s     472010 ATAAAAATGTCTTGAGTCTTGACGTACACAAAGACAAAGCCTAATAATAA 472059
                                  i        -                                 
C rnd-1_family-        241 ATAAAAACGTCTTGAG-CTTGACGTACACAAAGACAAAGCCTAATAATAA 193

  scaffold126|s     472060 AAACGTCTTGACATACACAAGTGTAGCCTAACAAAATTGTGAGCAAAACA 472109
                              i       vi v        i      i v                 
C rnd-1_family-        192 AAATGTCTTGAGGTTCACAAGTGCAGCCTAGCTAAATTGTGAGCAAAACA 143

  scaffold126|s     472110 GTTTGTACTCGTAACCCCAACGGATGGTACATTTGCATTCCAAGGATGAT 472159
                                     i         v              iv            v
C rnd-1_family-        142 GTTTGTACTCATAACCCCAAAGGATGGTACATTTGTCTTCCAAGGATGAG 93

  scaffold126|s     472160 ACACATAAATGAGGGTGGCCCTGGGCCTGCCCTGGGCTATAGATGTACAG 472209
                                                  ----------              i  
C rnd-1_family-         92 ACACATAAATGAGGGTGGCCCTG----------GGGCTATAGATGTATAG 53

  scaffold126|s     472210 TGATACAATGAATGGATGATAGTGATGAATGTGTGAATACGTGATCTGTG 472259
                               ii                                 i          
C rnd-1_family-         52 TGATGTAATGAATGGATGATAGTGATGAATGTGTGAATATGTGATCTGTG 3

  scaffold126|s     472260 TG 472261
                             
C rnd-1_family-          2 TG 1

Matrix = 20p43g.matrix
Kimura (with divCpGMod) = 5.11
Transitions / transversions = 1.79 (43/24)
Gap_init rate = 0.01 (18 / 1325), avg. gap size = 2.22 (40 / 18)


7756 4.20 1.35 1.14 scaffold126|size770990 470512 471474 (299627) rnd-1_family-230#Unknown 1 965 (0) m_b953s001i30 19730

  scaffold126|s     470512 TTTTTCAATACGT---GTGTTTT-GATCGTAAATGTATAAGCGTGCTGCT 470557
                                        ---  i    -          i           ?   
  rnd-1_family-          1 TTTTTCAATACGTCATGTATTTTTGATCGTAAATATATAAGCGTGCNGCT 50

  scaffold126|s     470558 ACTCAAGTAGCGCTGAGGGTAATATTTTCTACCAAAATTTGGCTAACAAA 470607
                              i                    ?                         
  rnd-1_family-         51 ACTTAAGTAGCGCTGAGGGTAATANTTTCTACCAAAATTTGGCTAACAAA 100

  scaffold126|s     470608 ATAAGAAGGCGCGTCTGTCTGCCACACCGTAAAATCTACCTTGTCCCGTA 470657
                                                                             
  rnd-1_family-        101 ATAAGAAGGCGCGTCTGTCTGCCACACCGTAAAATCTACCTTGTCCCGTA 150

  scaffold126|s     470658 AAAA--GTGAAAT-CACAAGATCGTGATGGAT-TTTGGTACAATACATTA 470703
                               --     vi-                  -         i  -----
  rnd-1_family-        151 AAAAAAGTGAATCACACAAGATCGTGATGGATGTTTGGTACAGTA----- 195

  scaffold126|s     470704 TTATTTATACCTTGTATGGTACCTACTGCAGGTCTCTTTGCACCAAACTT 470753
                            i              -----               i        v    
  rnd-1_family-        196 TCATTTATACCTTGTA-----CCTACTGCAGGTCTCCTTGCACCATACTT 240

  scaffold126|s     470754 CTACACTGACTTGATATCATTGCATGTCCATGCATCACCATCATGACATG 470803
                                                 i                      i    
  rnd-1_family-        241 CTACACTGACTTGATATCATTGTATGTCCATGCATCACCATCATGGCATG 290

  scaffold126|s     470804 TTTGCCCCATTGCTGGAAACCTTTTCAATCATGGCACCCATGCTGAATCT 470853
                                       i                 v                   
  rnd-1_family-        291 TTTGCCCCATTGTTGGAAACCTTTTCAATCCTGGCACCCATGCTGAATCT 340

  scaffold126|s     470854 ACCTACATTGCTGACACTGGCTTGCTGCTAACAACATACATGAACAGAGA 470903
                            v                   i                         i  
  rnd-1_family-        341 AGCTACATTGCTGACACTGGCCTGCTGCTAACAACATACATGAACAGGGA 390

  scaffold126|s     470904 CAGTTGGCACAACATGAGAAAAATGAATTTCCCCTTTTACTACTTTGACT 470953
                                                                             
  rnd-1_family-        391 CAGTTGGCACAACATGAGAAAAATGAATTTCCCCTTTTACTACTTTGACT 440

  scaffold126|s     470954 TAAAGTGGTTGGTTTCTTACCCCTAGAGTGAACCAGGAGATGCCACTGTT 471003
                                                  i          ?               
  rnd-1_family-        441 TAAAGTGGTTGGTTTCTTACCCCCAGAGTGAACCNGGAGATGCCACTGTT 490

  scaffold126|s     471004 GTCACCTTGCTCTTTGAGAACATATGAATTTCTCATTTTTAAATTTGATG 471053
                                                                             
  rnd-1_family-        491 GTCACCTTGCTCTTTGAGAACATATGAATTTCTCATTTTTAAATTTGATG 540

  scaffold126|s     471054 ATATCTTTTCAATTCATTACTTACACAGCGCTCATGCCATGGTTCATACC 471103
                                                                           i 
  rnd-1_family-        541 ATATCTTTTCAATTCATTACTTACACAGCGCTCATGCCATGGTTCATATC 590

  scaffold126|s     471104 TCAGCTCCACGACTGAATACAAAGACGCTATAGTTGTCACTCTGCTGCTA 471153
                                               i       i ii                  
  rnd-1_family-        591 TCAGCTCCACGACTGAATACGAAGACGCCACGGTTGTCACTCTGCTGCTA 640

  scaffold126|s     471154 GAAGCAATAAGGAACAGGAATAGTGAGTTACTATTGAGAGAAAATATTTC 471203
                                               i            ?                
  rnd-1_family-        641 GAAGCAATAAGGAACAGGAACAGTGAGTTACTANTGAGAGAAAATATTTC 690

  scaffold126|s     471204 CCATTTT----TTTGAATTTATGACTTGATATATCCCAATCAACTTCTTA 471249
                                  ----     v       i                         
  rnd-1_family-        691 CCATTTTTTACTTTGATTTTATGATTTGATATATCCCAATCAACTTCTTA 740

  scaffold126|s     471250 TGTACCAACCTTGGCAGATTCATATCTCAGACCCCAGACTGGATATTGAG 471299
                           i i                           v          i    ?   
  rnd-1_family-        741 CGCACCAACCTTGGCAGATTCATATCTCAGCCCCCAGACTGAATATNGAG 790

  scaffold126|s     471300 ACACCACTTTCATCCTCCCCACATAAGCAGCAATATAAAGCAATATCTGC 471349
                             i                       i        v        i     
  rnd-1_family-        791 ACGCCACTTTCATCCTCCCCACATAAACAGCAATAGAAAGCAATGTCTGC 840

  scaffold126|s     471350 AAGGAAAAGTTGAGAAAGTGGTTCTTCCCCATTCTGTGCATCATTGCTCA 471399
                               i    v                i      i -      v       
  rnd-1_family-        841 AAGGGAAAGGTGAGAAAGTGGTTCTTTCCCATTTT-TGCATCTTTGCTCA 889

  scaffold126|s     471400 ATTTTCATCAAAAGTT-CCCCATTCACAGTAACAGTGATAGCCCACTTAC 471448
                                           -            i          i         
  rnd-1_family-        890 ATTTTCATCAAAAGTTCCCCCATTCACAGCAACAGTGATAACCCACTTAC 939

  scaffold126|s     471449 AAGGAATATTTTTGTGTTGAAGTTTC 471474
                                                     
  rnd-1_family-        940 AAGGAATATTTTTGTGTTGAAGTTTC 965

Matrix = 20p43g.matrix
Kimura (with divCpGMod) = 3.96
Transitions / transversions = 3.44 (31/9)
Gap_init rate = 0.02 (18 / 962), avg. gap size = 1.33 (24 / 18)

9836 9.43 5.46 2.94 scaffold126|size770990 470974 472602 (298499) rnd-4_family-212#Unknown 310 1978 (1) m_b953s001i32 19730

  scaffold126|s     470974 CCCTAGAGTGAACCAGGAGATGCCAC---TGTTGTCACCTTGCTC----- 471015
                              i        ? v         i ---   ?   ?        -----
  rnd-4_family-        310 CCCCAGAGTGAANCTGGAGATGCCGCCAATGTNGTCNCCTTGCTCAGAAA 359

  scaffold126|s     471016 --TT-TGAGAACATATGAA-----------------TTTCTCATTTTTAA 471045
                           -- v-  i i vii     -----------------v  i        i?
  rnd-4_family-        360 AATGATGGGGAGGCATGAAATGTAAGAAACAGTCGTGTTTTCATTTTTGN 409

  scaffold126|s     471046 ATTTGATGATATCTTTTCAATTCATTACTTACACAGCGCTCATGCCATGG 471095
                           ?         ? ?    v     i        i  ?   i i   ?  v 
  rnd-4_family-        410 NTTTGATGATNTNTTTTAAATTCGTTACTTACGCANCGCCCGTGCNATTG 459

  scaffold126|s     471096 TTCATACCTCAGCTCCACGACTGAATACAAAGACGCTATAGTTGTCACTC 471145
                             v ? i      i ?vv        v ii    ?iviiv i  i   i 
  rnd-4_family-        460 TTGANATCTCAGCCCNCAGACTGAATCCGGAGACNTGGCCGCTGCCACCC 509

  scaffold126|s     471146 TGCTGCTAGAAGCAATAAGGAACAGGAATAGTGAGTTACTATTGAGAGAA 471195
                           i       iv i i -          i -      i---- vi ?     
  rnd-4_family-        510 CGCTGCTAACAACGA-AAGGAACAGGGA-AGTGAGC----AGCGNGAGAA 553

  scaffold126|s     471196 AATATTTCCCATTTTTTTGAATTTATGACTTGATATATCCCAATCAACTT 471245
                              i     -----    v     --     v  v   i---------  
  rnd-4_family-        554 AATGTTTCC-----TTTTTAATTT--GACTTCATTTATT---------TT 587

  scaffold126|s     471246 CTTA--TGTACCAACCTTGGCA--GATTC-ATATCTCAGACCCCAGACTG 471290
                              v-- v    iv     v  -- v v - v       v  v       
  rnd-4_family-        588 CTTCACTCTACCGCCCTTGCCACTGTTGCTAAATCTCAGCCCGCAGACTG 637

  scaffold126|s     471291 GATATTGAGACACCACT----TTCATCCTCCCCACATAAGCAGCAATATA 471336
                           i  viv           ---- i  v  -    i     -  i   ? vi
  rnd-4_family-        638 AATCCGGAGACACCACTGGCTTCCAGCC-CCCCGCATAA-CAACAANAGG 685

  scaffold126|s     471337 AAGCAATAT-----CTG----CAAGGA-AAAGTTGAGA-AAGTGGTTCTT 471375
                             -      -----   ----     i-    v     -     i   ? 
  rnd-4_family-        686 AA-CAATATAGAAGCTGAGACCAAGGGCAAAGGTGAGACAAGTGATTCNT 734

  scaffold126|s     471376 CCCCATTCTGTGCATCATTGCTCAATTTTCATCAAAAGTTCCCCATTCAC 471425
                           i        v                            i         i 
  rnd-4_family-        735 TCCCATTCTTTGCATCATTGCTCAATTTTCATCAAAAGCTCCCCATTCGC 784

  scaffold126|s     471426 AGTAACAGTGATAGCCCACTTACAAGGAATATTTTTGTGTTGAAGTTTCA 471475
                            ?                      i                       ? 
  rnd-4_family-        785 ANTAACAGTGATAGCCCACTTACAGGGAATATTTTTGTGTTGAAGTTTNA 834

  scaffold126|s     471476 GCAATGACCAGGGCTGGACACATTGCAAAAGGCTATTGATTTGATATATA 471525
                                   v        i        ?           i        i  
  rnd-4_family-        835 GCAATGACGAGGGCTGGGCACATTGCNAAAGGCTATTGGTTTGATATGTA 884

  scaffold126|s     471526 ---GAAGCTATGGTGCTCATTTATCTGTTATGAAAATAACTAAGAAAGAG 471572
                           ---? i                ii                      i   
  rnd-4_family-        885 TTANAGGCTATGGTGCTCATTTGCCTGTTATGAAAATAACTAAGAAGGAG 934

  scaffold126|s     471573 GGTGTCCTGCATTGAGGACTGTGGCTTCAACGTCTTTTATGA-TTCAATA 471621
                                     i        i      ?  v   i i    v -  i    
  rnd-4_family-        935 GGTGTCCTGCGTTGAGGACCGTGGCTNCATCGTTTCTTATTAGTTTAATA 984

  scaffold126|s     471622 TTTTGTTTGAGATTATTGCAAAATTCAGTCTTTGTGATATCATTTATTCT 471671
                                         i?         v                        
  rnd-4_family-        985 TTTTGTTTGAGATTGNTGCAAAATTAAGTCTTTGTGATATCATTTATTCT 1034

  scaffold126|s     471672 --------------------GCTAGTTCATAGA---GGGTACACCGGTGA 471698
                           --------------------             ---        i     
  rnd-4_family-       1035 TGTGGAAAATAAATATGTGAGCTAGTTCATAGATGAGGGTACACTGGTGA 1084

  scaffold126|s     471699 GATACAAAGCTCGGGTCATGGTTCAGGGAAGGCATGATCTTGGACCTCTC 471748
                                       v                             i       
  rnd-4_family-       1085 GATACAAAGCTCTGGTCATGGTTCAGGGAAGGCATGATCTTGAACCTCTC 1134

  scaffold126|s     471749 TGCTTCATGTATCATACCCCAATAGCGAATATGTTC-TCCACAAGCAACA 471797
                                v                i             - i           
  rnd-4_family-       1135 TGCTTGATGTATCATACCCCAACAGCGAATATGTTCCTTCACAAGCAACA 1184

  scaffold126|s     471798 GCAACAGGGCTAAATTGTGAGCAAAAGCATTTGCACTCATAACCCCAATA 471847
                                   ?                 v i                   v 
  rnd-4_family-       1185 GCAACAGGNCTAAATTGTGAGCAAAACCGTTTGCACTCATAACCCCAAAA 1234

  scaffold126|s     471848 TTGGTATATTTGTTGTCCAAGGACGAGACAAATAAAAGCGGGTGGCACTG 471897
                                 i      i                      v v           
  rnd-4_family-       1235 TTGGTACATTTGTCGTCCAAGGACGAGACAAATAAATGAGGGTGGCACTG 1284

  scaffold126|s     471898 GGTAGAGGTCGAGTGATGGAATGAATTGATGGCAGTGATGAATGTGTGAC 471947
                              i             ii       v     i                i
  rnd-4_family-       1285 GGTGGAGGTCGAGTGATAAAATGAATAGATGGTAGTGATGAATGTGTGAT 1334

  scaffold126|s     471948 TATGTGACCTGTGTGT-GTAATAGTATTAAAAATTTCTTGATGTACTCAA 471996
                                           -   i     ?       v      v    v   
  rnd-4_family-       1335 TATGTGACCTGTGTGTAGTAGTAGTANTAAAAATGTCTTGAGGTACACAA 1384

  scaffold126|s     471997 GTATAGCGTAGTAATAAAAATGTCTTGAGTCTTGACGTACACAAAGACAA 472046
                                  v            i        -------              
  rnd-4_family-       1385 GTATAGCCTAGTAATAAAAACGTCTTGAG-------GTACACAAAGACAA 1427

  scaffold126|s     472047 AGCCTAATAATAAAAACGTCTTGACATACACAAGTGTAGCCTAACAAAAT 472096
                                           i       ?i ?   i    i      i v    
  rnd-4_family-       1428 AGCCTAATAATAAAAATGTCTTGANGTNCACGAGTGCAGCCTAGCTAAAT 1477

  scaffold126|s     472097 TGTGAGCAAAACAGTTTGTACTCGTAACCCCAACGGATGGTACATTTGCA 472146
                                                  i       i v              iv
  rnd-4_family-       1478 TGTGAGCAAAACAGTTTGTACTCATAACCCCGAAGGATGGTACATTTGTC 1527

  scaffold126|s     472147 TTCCAAGGATGATACACATAAATGAGGGTGGCCCTGGGCCTGCCCTGGGC 472196
                                       v                          -----------
  rnd-4_family-       1528 TTCCAAGGATGAGACACATAAATGAGGGTGGCCCTGGGC----------- 1566

  scaffold126|s     472197 TATAGATGTACAGTGATACAATGAATGGATGATAGTGATGAATGTGTGAA 472246
                           --        ?      ?i                               
  rnd-4_family-       1567 --TAGATGTANAGTGATNTAATGAATGGATGATAGTGATGAATGTGTGAA 1614

  scaffold126|s     472247 TACGTGATCTGTGTGCATAA----A--AGTAATAAAAATGTGTTGAGGTA 472290
                                           i   ---- --                       
  rnd-4_family-       1615 TACGTGATCTGTGTGCGTAATGCTAATAGTAATAAAAATGTGTTGAGGTA 1664

  scaffold126|s     472291 CTATACAGTTTTTTATACACCATGTTGACATAATAAAGACAAATCTCACT 472340
                                                  v        v                 
  rnd-4_family-       1665 CTATACAGTTTTTTATACACCATTTTGACATATTAAAGACAAATCTCACT 1714

  scaffold126|s     472341 TGGAGGGTTAAATACTAGCTTCATTTCTATATAAAAATGTCTTAGAGTTT 472390
                                      ?                 v             --     
  rnd-4_family-       1715 TGGAGGGTTAANTACTAGCTTCATTTCTAGATAAAAATGTCTT--AGTTT 1762

  scaffold126|s     472391 ATTCTGTTGCTAGCATTCTAGTAG----ATTCTTTCCTATCTTCCATCTA 472436
                              v                v   ----    v  ?   v  ?  i    
  rnd-4_family-       1763 ATTGTGTTGCTAGCATTCTACTAGTTAAATTCGTTNCTAGCTNCCGTCTA 1812

  scaffold126|s     472437 GATAAAAATGT-CTTAGCGAAAAATTTTCGTCTGTCTAGACATTTTCATT 472485
                                      -                 i   v              - 
  rnd-4_family-       1813 GATAAAAATGTCCTTAGCGAAAAATTTTCATCTCTCTAGACATTTTCA-T 1861

  scaffold126|s     472486 TTTAATTAGACCTTTAAATGTTA-TAGTATTTCGTTGTTTTTATTTAAGA 472534
                               v              -   - v      v?          ? ?   
  rnd-4_family-       1862 TTTATTTAGACCTTTAAAT-TTATTCGTATTTANTTGTTTTTATNTNAGA 1910

  scaffold126|s     472535 CGTTTTCGATACTTAGTAGGTAAATCGTGGTAGTTCTGAGGGTAGCGCCC 472584
                                    i  v                                     
  rnd-4_family-       1911 CGTTTTCGACACGTAGTAGGTAAATCGTGGTAGTTCTGAGGGTAGCGCCC 1960

  scaffold126|s     472585 GATTCAGATATAATCATA 472602
                             v        i      
  rnd-4_family-       1961 GAATCAGATATGATCATA 1978

Matrix = 20p43g.matrix
Kimura (with divCpGMod) = 8.94
Transitions / transversions = 1.33 (85/64)
Gap_init rate = 0.04 (73 / 1628), avg. gap size = 1.89 (138 / 73)


1548 2.23 0.00 0.56 scaffold126|size770990 475006 475185 (295916) C rnd-5_family-1652#LTR/Ngaro (459) 185 7 m_b953s001i33 19731

  scaffold126|s     475006 GTGGCGTTGTCACCTCAAATCCCATGAGGTTGGTACCTTTCAATCTCTAG 475055
                                v                                            
C rnd-5_family-        185 GTGGCTTTGTCACCTCAAATCCCATGAGGTTGGTACCTTTCAATCTCTAG 136

  scaffold126|s     475056 ATATATCTGGGTACCTTAATGGCTATTAGGCATGTCATCGGCAAAAAAGG 475105
                                                                 i   -       
C rnd-5_family-        135 ATATATCTGGGTACCTTAATGGCTATTAGGCATGTCATTGGC-AAAAAGG 87

  scaffold126|s     475106 GGGACAATTACTAGGAATTCCACCCTCGTTGCCCCCCATGGCCGGACTGT 475155
                                                      ?                      
C rnd-5_family-         86 GGGACAATTACTAGGAATTCCACCCTCNTTGCCCCCCATGGCCGGACTGT 37

  scaffold126|s     475156 CCTTAATCTGCAGTGGGCCATGGTCCGGCA 475185
                                   v                  v  
C rnd-5_family-         36 CCTTAATCGGCAGTGGGCCATGGTCCGCCA 7

Matrix = 20p43g.matrix
Kimura (with divCpGMod) = 2.28
Transitions / transversions = 0.33 (1/3)
Gap_init rate = 0.01 (1 / 179), avg. gap size = 1.00 (1 / 1)


5101 5.55 0.00 0.16 scaffold126|size770990 475184 475815 (295286) genome_5_2387#DNA 1 631 (0) m_b953s001i34 19732

  scaffold126|s     475184 CAAGACAGGCAAGTTTGCCACGTGGATGATTTTTGTGCGATTAACTGACG 475233
                                                              v              
  genome_5_2387          1 CAAGACAGGCAAGTTTGCCACGTGGATGATTTTTGAGCGATTAACTGACG 50

  scaffold126|s     475234 TCAACTGACGACAACTGAAGACAACTGACGTCTTTTACATTATCTCGTTA 475283
                                                                         i   
  genome_5_2387         51 TCAACTGACGACAACTGAAGACAACTGACGTCTTTTACATTATCTCATTA 100

  scaffold126|s     475284 ATGTGACTGACTAAGTGACGACAAAAGAAGGCACCATGTGACGACACTGA 475333
                                   i  i           v                          
  genome_5_2387        101 ATGTGACTAACCAAGTGACGACATAAGAAGGCACCATGTGACGACACTGA 150

  scaffold126|s     475334 AGACAAAATGACGACGCTAAGTGACGACACTGAAGACAAAATGACGACCC 475383
                                          v                        i         
  genome_5_2387        151 AGACAAAATGACGACCCTAAGTGACGACACTGAAGACAAAGTGACGACCC 200

  scaffold126|s     475384 AAGTGACGGCACTGAAGACACAGTGACGACCAAACTGAAGGCAGTTAACG 475433
                                               v i        i   v              
  genome_5_2387        201 AAGTGACGGCACTGAAGACAAAATGACGACCGAACAGAAGGCAGTTAACG 250

  scaffold126|s     475434 ACATTTTAACGACCCTTGGTGACGACACTGACGAACTTCCTGACGACACT 475483
                                            i                     v          
  genome_5_2387        251 ACATTTTAACGACCCTTAGTGACGACACTGACGAACTTCGTGACGACACT 300

  scaffold126|s     475484 GACGACTTCCTACGTGGTATATATTCTACTGCCTACTGACGATAGTGACG 475533
                                 -i                v v                       
  genome_5_2387        301 GACGAC-CCCTACGTGGTATATATACGACTGCCTACTGACGATAGTGACG 349

  scaffold126|s     475534 AACAAAGTGACGACAAAGACGACTGACGACCCTAAGTAAAAAAAAACTGA 475583
                                       v                   i   i     v v v   
  genome_5_2387        350 AACAAAGTGACGTCAAAGACGACTGACGACCCCAAGCAAAAACATAGTGA 399

  scaffold126|s     475584 AGTCCTTCTGACGACCCAAGTGACGAACGTGAAGTCCTTCTGACGACCCA 475633
                             v vvv        v          v            i          
  genome_5_2387        400 AGACAAACTGACGACACAAGTGACGACCGTGAAGTCCTTTTGACGACCCA 449

  scaffold126|s     475634 AGTGACGACACGGACGACTCAATGACGACCCAAGTGACGACACCTGACGA 475683
                                      v      v   i    i                      
  genome_5_2387        450 AGTGACGACACTGACGACACAACGACGGCCCAAGTGACGACACCTGACGA 499

  scaffold126|s     475684 CATTTTAACGACCCGTAGTGAAGGCATGAAATGACCATATATTTTTAAGT 475733
                                                               vv            
  genome_5_2387        500 CATTTTAACGACCCGTAGTGAAGGCATGAAATGACCCGATATTTTTAAGT 549

  scaffold126|s     475734 GACGTCAACTGACGACATCGGACGACATTGGACGACTCCATCTGGCGATA 475783
                                                                             
  genome_5_2387        550 GACGTCAACTGACGACATCGGACGACATTGGACGACTCCATCTGGCGATA 599

  scaffold126|s     475784 CTTATCGCCAAAGTCCAAAGTTGCCTGTCTTG 475815
                                                           
  genome_5_2387        600 CTTATCGCCAAAGTCCAAAGTTGCCTGTCTTG 631

Matrix = 20p43g.matrix
Kimura (with divCpGMod) = 5.46
Transitions / transversions = 0.59 (13/22)
Gap_init rate = 0.00 (1 / 631), avg. gap size = 1.00 (1 / 1)


3860 4.24 0.00 2.33 scaffold126|size770990 475816 476298 (294803) C rnd-5_family-1652#LTR/Ngaro (172) 472 1 m_b953s001i35 19733

  scaffold126|s     475816 CGGGTGGGAGGGCGGGTGAATTAAAAGCTATTCCTTACACATTTCACTTC 475865
                             ?                       ? ?  ii                 
C rnd-5_family-        472 CGNGTGGGAGGGCGGGTGAATTAAAANCNATCTCTTACACATTTCACTTC 423

  scaffold126|s     475866 TTCATTCATCTTCTTCAGATTTATGAGGGATGTTTGTTGGTCTAGACAAT 475915
                                        v               i           ?        
C rnd-5_family-        422 TTCATTCATCTTCATCAGATTTATGAGGGGTGTTTGTTGGTNTAGACAAT 373

  scaffold126|s     475916 GTTTTTTTGTTTTTTTTGTTGTCTCATGATAATGTATGGGGAAACTGTAA 475965
                                 -----------  i                 v          vv
C rnd-5_family-        372 GTTTTT-----------GTCGTCTCATGATAATGTATTGGGAAACTGTCT 334

  scaffold126|s     475966 TGGCAATTTGTCTTTTTTACGGAGGCACACCATGGATTTGTGACCTCCGA 476015
                              ?                                              
C rnd-5_family-        333 TGGNAATTTGTCTTTTTTACGGAGGCACACCATGGATTTGTGACCTCCGA 284

  scaffold126|s     476016 GAACTTTTCCGATTCAAGAGTAGGAGTGTCATAAAACTAATGTCTGTTGA 476065
                                      vv   v          ?          i       v   
C rnd-5_family-        283 GAACTTTTCCGTATCACGAGTAGGAGTNTCATAAAACTGATGTCTGATGA 234

  scaffold126|s     476066 GGGCGTGAAAAGTCATCCTTTCAAGTCCCCATCCCATGGGCTTTGACGGT 476115
                                                                             
C rnd-5_family-        233 GGGCGTGAAAAGTCATCCTTTCAAGTCCCCATCCCATGGGCTTTGACGGT 184

  scaffold126|s     476116 GGCGTTGTCACCTCAAATCCCATGAGGTTGGTACCTTTCAATCTCTAGAT 476165
                              v                                              
C rnd-5_family-        183 GGCTTTGTCACCTCAAATCCCATGAGGTTGGTACCTTTCAATCTCTAGAT 134

  scaffold126|s     476166 ATATCTGGGTACCTTAATGGCTATTAGGCATGTCATTGGCAAAAAGGGGG 476215
                                                                             
C rnd-5_family-        133 ATATCTGGGTACCTTAATGGCTATTAGGCATGTCATTGGCAAAAAGGGGG 84

  scaffold126|s     476216 ACAATTACTAGGAATTCCATCCTCGTTGCCCCCCATGACCGGACTGTCCT 476265
                                              i    ?            i            
C rnd-5_family-         83 ACAATTACTAGGAATTCCACCCTCNTTGCCCCCCATGGCCGGACTGTCCT 34

  scaffold126|s     476266 TAATCTGCGGTGGGCCATGGTCCGCCATATGTC 476298
                                v  i                    v i 
C rnd-5_family-         33 TAATCGGCAGTGGGCCATGGTCCGCCATAGGCC 1

Matrix = 20p43g.matrix
Kimura (with divCpGMod) = 4.23
Transitions / transversions = 0.82 (9/11)
Gap_init rate = 0.02 (11 / 482), avg. gap size = 1.00 (11 / 11)


1557 32.13 3.69 3.37 scaffold126|size770990 476332 477307 (293794) C rnd-5_family-1667#LTR/Ngaro (205) 995 17 m_b953s001i36 19734

  scaffold126|s     476332 GCATGGC-ACAAGCTGGGTTGGGGCCATGGTGTAGTCAGCAG---TGAGC 476377
                                 v-     i  iv    iii  v  v      iv   --- i   
C rnd-5_family-        995 GCATGGGGACAAGTTGATTTGGAATCAGGGAGTAGTCGCCAGCCATAAGC 946

  scaffold126|s     476378 AT---GCGGGCTGCTA-AGTCCCTCACGATGGCTTCAGCCGTAAGGTGAA 476423
                             ---      ---- -     iv  iv v  vvv     vv      v 
C rnd-5_family-        945 ATTTTGCGGGC----ATAGTCCTGCATCAAGGGAGCAGCCTGAAGGTGTA 900

  scaffold126|s     476424 GGTAACGAAACATTTCATCTGATCGCCAACGACCAAGCAGTTTGATGATG 476473
                            i  v v  i   i     v        v v     vi iiivi  i   
C rnd-5_family-        899 GATATCTAAGCATCTCATCAGATCGCCATCTACCAATTAACCGAATAATG 850

  scaffold126|s     476474 TCTGTGTCTACATTCGAGACC----AAGAGAGCCATGGCACCAGCGGCAT 476519
                                   v  v ----    ---- i   i     v  v  v vv   i
C rnd-5_family-        849 TCTGTGTCAACCT----GACCCAGTAGGAGGGCCATTGCTCCTGATGCAC 804

  scaffold126|s     476520 GGAGTGACCGAGCTGATACATCACGA-GGCAAGAAACCCAGATCTGTGCC 476568
                               vv v     v    ii  -   -  i     v  v  v    vi  
C rnd-5_family-        803 GGAGGCAGCGAGCAGATATGTC-CGATGGTAAGAACCCAAGTTCTGGACC 755

  scaffold126|s     476569 AATGAATGTCACAGCATCGCGAAGGGTCTTGGTGATGATGGATGGTGTGA 476618
                           v vv     v  i     v  i  i  vi i     i i---------- 
C rnd-5_family-        754 CAACAATGTAACGGCATCCCGGAGAGTGCTAGTGATAAC----------A 715

  scaffold126|s     476619 CATGCTG-AATGTGGGGAGGTG---TAAAGACTCGAGCAAGTGGAGTGCT 476664
                            v   v -i   i   iivv  --- i    vi vv  v i   iiiiii
C rnd-5_family-        714 CTTGCGGTGATGCGGGAGTTTGAATTGAAGAGCCTTGCCAATGGGACATC 665

  scaffold126|s     476665 GGGTAAGGCATTGTGTGA--TCGGAGGTGGATGACGCGGTGAACAATTGC 476712
                           v   --  iii  v    --        ii v   i  vi   ii     
C rnd-5_family-        664 TGGT--GGTGCTGAGTGAAGTCGGAGGTAAAGGACACGTCGAATGATTGC 617

  scaffold126|s     476713 TAAAACCGGGCAGAAGAATAGG------CTTCGGTTTAGACGAATAACTT 476756
                            vvi  i  i  v   v ii  ------  v iviii iv v      i 
C rnd-5_family-        616 TTTGACTGGACACAAGTACGGGTCCCCACTGCACCCCAATCCAATAACCT 567

  scaffold126|s     476757 CATTTGGGACCCCATTCTTCTGTGTGGTGAAGGTTAAGGAGCCACCCTGG 476806
                             ii vvv        i     vvii        v ii   v  vvvi v
C rnd-5_family-        566 CACCTCTCACCCCATTTTTCTGGTCAGTGAAGGTGAGAGAGGCAAAGCGT 517

  scaffold126|s     476807 GATTGATGCAAGAGTTCATCGGGGTCAGTTGCT--AGATTCAACCGTCGG 476854
                            v   iv v v    v ivvi i    --  vv--        v  - v 
C rnd-5_family-        516 GCTTGGAGAATGAGTGCGGGAGAGTCA--TGAAGAAGATTCAAGCG-CTG 470

  scaffold126|s     476855 GTGCCCAGCATCAA---CTGGACATCATTGAGGGTAAATGGGATAGTATC 476901
                           v  v   --  v  ---i         vv  iivv   v   i   vv  
C rnd-5_family-        469 CTGACCA--ATGAAAAGTTGGACATCAGAGAAACGAAAGGGGGTAGATTC 422

  scaffold126|s     476902 TGAGGGGGTGTCGGTGTATTCCCCCTGGCCAAAGTAGATAGAAGAAGGCA 476951
                            vi vvi v   i            -    i   v  iv    i      
C rnd-5_family-        421 TTGGTTAGAGTCAGTGTATTCCCCC-GGCCGAAGAAGGAAGAAAAAGGCA 373

  scaffold126|s     476952 ATGATGATCATGTCTGCTGTTGC--CTGGAGGA--GGTGGGCCTCATGTG 476997
                                v     i     viiv  -- ii  i  -- v   iv  vi ---
C rnd-5_family-        372 ATGATTATCATATCTGCAACAGCAACCAGAAGACTGTTGGAACTGGT--- 326

  scaffold126|s     476998 GTAGGTGCTGAGCAATGTAGGCAATCCGGCAAATGACTTGAATAGGGATG 477047
                           - iii  ii v  v v   v     vi i ii    ivi    v  i ii
C rnd-5_family-        325 -TGAATGTCGTGCTAAGTATGCAATGTGACGGATGATACGAATTGGAACA 277

  scaffold126|s     477048 GGCTTTACACGATTTGCCAGTGGATCTTCTTTCTTCCAGGCAGCAAGCAT 477097
                             i     v   ivv vvi v i   i ii  i     v  v    v   
C rnd-5_family-        276 GGTTTTACCCGACAAGGGGGAGAATCCTTCTTTTTCCATGCCGCAACCAT 227

  scaffold126|s     477098 CCATGCAATACAGAAATCCATTTTGCCGGCGGAGTTTAGGTGGGGGTCAG 477147
                           v iivvi v  i   i  v     v  iiii  iv   ivi v  i  vv
C rnd-5_family-        226 ACGCTGGAGACGGAAGTCAATTTTTCCAATAGAAGTTAACCGTGGATCTT 177

  scaffold126|s     477148 CGGCCCCCAT-TGCAAGGAATGCCTGGGCAAC-TGCCAGTATGTAATCTT 477195
                                     -  -i     i i   v     -    -   i    v   
C rnd-5_family-        176 CGGCCCCCATGTG-GAGGAACGTCTGTGCAACGTGCC-GTACGTAAGCTT 129

  scaffold126|s     477196 CAACTGATTGAGACTTGACTGAATTTTTGTTGCATGCAAGTTTGCCGTCA 477245
                             i i  ii   v iv  iv i  vviiv   vv?       iv   v  
C rnd-5_family-        128 CAGCCGACCGAGCCCGGATGGGATGGCCTTTGGCNGCAAGTTCTCCGACA 79

  scaffold126|s     477246 CAAACTCACTGTCCGAAGACTTGTAAGAAAGGTACTTTGTCCGAGAAGGC 477295
                            i     ivv vv            iv vv           ivi  i   
C rnd-5_family-         78 CGAACTCGGAGGGCGAAGACTTGTAGCACTGGTACTTTGTCTTGGAGGGC 29

  scaffold126|s     477296 TTGGAGAAAGGG 477307
                                       
C rnd-5_family-         28 TTGGAGAAAGGG 17

Matrix = 20p43g.matrix
Kimura (with divCpGMod) = 38.52
Transitions / transversions = 0.98 (150/153)
Gap_init rate = 0.05 (49 / 975), avg. gap size = 1.41 (69 / 49)


647 25.45 3.45 3.45 scaffold126|size770990 477334 477565 (293536) rnd-1_family-1346#Unknown 44 275 (0) m_b953s001i37 19735

  scaffold126|s     477334 GGCACGACTAGAAGATACACCT--TTGGTGACTGTTTCCTGCGCAATGCG 477381
                               iv  i  v  ?v  v  i--    --           v   ii   
  rnd-1_family-         44 GGCATTACCAGCAGNGACTCCCGCTTGG--ACTGTTTCCTGAGCAGCGCG 91

  scaffold126|s     477382 GAGATTATGGCGGAAACAAGTTTTGATGG---AGGGGTCCAGACTTGATA 477428
                             ii i i      ---    v   ii  ---v        i v      
  rnd-1_family-         92 GAAGTCACGGCGGA---AAGTATTGGCGGTGACGGGGTCCAAAGTTGATA 138

  scaffold126|s     477429 ACCAACAGTCTGTGGAAAAAGGTGTGTCAGGCGTGAG---ATAAGGTCAG 477475
                           ?  i   v    v  v   v iv i v?   ---   ---  i  v  i 
  rnd-1_family-        139 NCCGACATTCTGGGGCAAATGAGGCGANAGG---GAGCCAATGAGCTCGG 185

  scaffold126|s     477476 ACATGGGTAAATGAAAATCTCTGGATAGAGAGTCAGAAATAGGATTTGAA 477525
                           i vv  vi i         v vi  i i? vi    v   iv i  v  i
  rnd-1_family-        186 GCCAGGTCAGATGAAAATCGCGAGACAANGCATCAGCAATGTGGTTGGAG 235

  scaffold126|s     477526 GGGCCGGCAAGATAGTCAAAGCGTGGGACATAGCGGTGAA 477565
                            v   ? v  vi        i                 i 
  rnd-1_family-        236 GCGCCNGAAATGTAGTCAAAACGTGGGACATAGCGGTGGA 275

Matrix = 20p43g.matrix
Kimura (with divCpGMod) = 27.83
Transitions / transversions = 1.11 (30/27)
Gap_init rate = 0.05 (11 / 231), avg. gap size = 1.45 (16 / 11)


601 26.33 5.99 3.28 scaffold126|size770990 478275 478541 (292560) rnd-5_family-1668#Unknown 3 276 (492) m_b953s001i38 19736

  scaffold126|s     478275 CAGTTTCGAAG-TATCCCAGGAACAGTCACCCTGGTGCAATTTTTT-AGA 478322
                              ii i  i - vi                   v    ii  i  -   
  rnd-5_family-          3 CAGCCTTGAGGGTCCCCCAGGAACAGTCACCCTGCTGCAGCTTCTTGAGA 52

  scaffold126|s     478323 GACACGGGCTCGCATCTATG-TGGCAAGTCGCCAGGCTGTAG--TGGGCG 478369
                             ?  ?  i    iv  ii -   vi       i --   v --   i  
  rnd-5_family-         53 GANACNGGTTCGCGGCTGCGCTGGGGAGTCGCCGG--TGTCGTTTGGACG 100

  scaffold126|s     478370 GATAACATGATCGATGGCGTGAAACAAGGTACGCCTTACACGTTGACGGG 478419
                             vv    v   i       vi i  i i    v vv  --- i   -- 
  rnd-5_family-        101 GAATACATCATCAATGGCGTTGAGCAGGATACGGCGGAC---TCGAC--G 145

  scaffold126|s     478420 AACCTT--------TCTGTGCTAGGGCAATGAAGTCGTCAACAAATATAT 478461
                            i v  --------v   v  v  vv          i  v     ? i  
  rnd-5_family-        146 AGCATTAGAATGGAGCTGGGCAAGCCCAATGAAGTCATCCACAAANACAT 195

  scaffold126|s     478462 CAGTGTACTGCACTGGTGGTCCCGTAGTTGGGAGGCATGGATCACGTGCT 478511
                            ?ii   vvi  vv  iv vvvi v iv       v    i     v  i
  rnd-5_family-        196 CNACGTAAGACAGAGGCTGAGATGGAAATGGGAGGGATGGGTCACGAGCC 245

  scaffold126|s     478512 GTGGGTATTG-AGACA-GCACTGA-TGCAGACA 478541
                            i  --v   -     -   v   -  vi    
  rnd-5_family-        246 GCGG--CTTGTAGACAGGCAGTGACTGGGGACA 276

Matrix = 20p43g.matrix
Kimura (with divCpGMod) = 29.48
Transitions / transversions = 1.00 (34/34)
Gap_init rate = 0.06 (17 / 266), avg. gap size = 1.47 (25 / 17)


1642 15.65 8.09 0.27 scaffold126|size770990 478617 478962 (292139) rnd-5_family-1668#Unknown 396 768 (0) m_b953s001i39 19737

  scaffold126|s     478617 GGATCATATGATGAATC-GGCCAGCCGATTATTTGCCACATCTGCAATCG 478665
                                     ?      -   v  i  ? v   v  ?  i  ?     v 
  rnd-5_family-        396 GGATCATATGNTGAATCTGGCAAGTCGNTGATTGGCNACGTCNGCAATGG 445

  scaffold126|s     478666 TTTCAGTTACTGTACTAAAGACAGGGGGGGTGTTTTTCCATCCCATTGGG 478715
                            i  ?  vi ?  i  i     ?  ?   v    i     ?     ?  ?
  rnd-5_family-        446 TCTCNGTGGCNGTGCTGAAGACNGGNGGGCTGTTCTTCCANCCCATNGGN 495

  scaffold126|s     478716 AGGACAAGGGGTAAG-GCAATTAAGGGCTCTGA--GCTGCC--------- 478753
                                v         -     ? i   i     --  i i ---------
  rnd-5_family-        496 AGGACCAGGGGTAAGTGCAATNAGGGGTTCTGATTGCCGTCTGCAGTAGG 545

  scaffold126|s     478754 -------------AGCTTGGGGATGCCATGTG-GTGTGACGTCCACATGG 478789
                           -------------            i i v  -  ?i         ii  
  rnd-5_family-        546 GAATATCANACCAAGCTTGGGGATGTCGTCTGTGTNCGACGTCCACGCGG 595

  scaffold126|s     478790 TAGAAGCCATCACTCAGATCTGTCTTAATGAGGTACA-CGGCACCATGAA 478838
                                         v ?   i i   i     ? iv -    -   ? ii
  rnd-5_family-        596 TAGAAGCCATCACTGANATCCGCCTTGATGAGNTGAACCGGC-CCANGGG 644

  scaffold126|s     478839 CAATGTTGGCTAATAGTATCTCACACAGAATACAGTCCAGGGCATGACCA 478888
                            ii?      ? ii  ?  i    i?  i  i i   v            
  rnd-5_family-        645 CGGNGTTGGCNAGCAGNATTTCACGNAGGATGCGGTCAAGGGCATGACCA 694

  scaffold126|s     478889 AACTGCATTGCTTCCATGGCAGCGAGCGGTAACGACTCTTGATTTTCGAG 478938
                                   v  i    ?   ?  i  ?  ? i? v?  v v   vv  ?v
  rnd-5_family-        695 AACTGCATGGCCTCCANGGCNGCAAGNGGNAGNGTNTCATCATTGACGNC 744

  scaffold126|s     478939 GGATCACATGTAGTCATAAATCCA 478962
                            ? i  ??        i?      
  rnd-5_family-        745 GNACCANNTGTAGTCACNAATCCA 768

Matrix = 20p43g.matrix
Kimura (with divCpGMod) = 16.07
Transitions / transversions = 2.00 (36/18)
Gap_init rate = 0.02 (8 / 345), avg. gap size = 3.62 (29 / 8)


662 31.74 1.77 1.47 scaffold126|size770990 478967 479305 (291796) rnd-1_family-1252#Unknown 3 342 (2065) m_b953s001i40 19738

  scaffold126|s     478967 GGCCGTCTGCCCGGCTGTGGGACTACACCGGCAGGGGACACACAGAGGCC 479016
                               v  vii  v    ?  v  v     i v   i  i vv iv     
  rnd-1_family-          3 GGCCTTCGATCCCGCTGNGGTACAACACCAGGAGGAGATAGTCGCAGGCC 52

  scaffold126|s     479017 AGGACGTGCTTTGGCCACTGAGGCCGGGAGGTCAACCTGCTGTCGTTTCT 479066
                              iv vv  v i     ivv   v     iv     ii   v vi    
  rnd-1_family-         53 AGGGAGATCTGTAGCCACCCCGGCAGGGAGAACAACCCACTGACCCTTCT 102

  scaffold126|s     479067 GTATCATGTTGATGAATTCCTCCTCAAGAAAGTCAATGTGGTTACGGCAG 479116
                           v?       iii       i  v vi          i  iv iii     
  rnd-1_family-        103 CNATCATGTCAGTGAATTCTTCGTGGAGAAAGTCAACGTATTCGTGGCAG 152

  scaffold126|s     479117 CTATGATGGGGTCCCCATTGAATAGCTTGGTTAATGGTGGCCTTGATCCA 479166
                           vvv vi     v    ivivv vi        i  vvvi v    i    
  rnd-1_family-        153 GACTTGTGGGGACCCCGGCTTAGGGCTTGGTTGATTTGAGACTTGGTCCA 202

  scaffold126|s     479167 GGGCGCAGATGAAAACTTTACAGGTGCTCCGCTATACTTATAATGCAGCA 479216
                           ?  v v  vv  i     v      i v  v v  i   i  i  vv   
  rnd-1_family-        203 NGGAGGAGTGGAGAACTTGACAGGTACACCCCGATGCTTGTAGTGATGCA 252

  scaffold126|s     479217 GAGGACGTCAGGCAGG-TG-TGTA-AT---GTTGTTGAGGGAAGTAAGGT 479260
                            ii i  vv?   v  -  -    -  ---  v v v  i     --v i
  rnd-1_family-        253 GGAGGCGGGNGGCTGGATGATGTACATTGCGTAGATCAGAGAAGT--CGC 300

  scaffold126|s     479261 TGCCTTGACCACAACGAAGTTTGACAAACTGTTGCCAGCCCAATT 479305
                            -  v  i  i --  vv i vi     v  iiv   i       
  rnd-1_family-        301 T-CCGTGGCCGC--CGTTGCTGAACAAAGTGCCTCCAACCCAATT 342

Matrix = 20p43g.matrix
Kimura (with divCpGMod) = 39.68
Transitions / transversions = 0.80 (47/59)
Gap_init rate = 0.03 (9 / 338), avg. gap size = 1.22 (11 / 9)


18800 6.26 0.47 0.90 scaffold126|size770990 479723 482062 (289039) C rnd-5_family-3422#Unknown (0) 2330 1 m_b953s001i41 19739

  scaffold126|s     479723 TTATGGTCCACTTTGGAGGCTGGGAGTTCTGGCATATCATTTCTGTTGAT 479772
                             ?                          v  v                 
C rnd-5_family-       2330 TTNTGGTCCACTTTGGAGGCTGGGAGTTCAGGGATATCATTTCTGTTGAT 2281

  scaffold126|s     479773 TTTGAGATGGATATTATGACTCCTGACAGATTTCCCATTTACTTTTTGCT 479822
                                  i      i i    i                 i     ii   
C rnd-5_family-       2280 TTTGAGACGGATATCACGACTTCTGACAGATTTCCCATTCACTTTCCGCT 2231

  scaffold126|s     479823 TCTTAACTTCTCCAAACAATTTTTCACTAAAATCAGTGTTGGTGCACATT 479872
                               ?     i       ii  i                           
C rnd-5_family-       2230 TCTTNACTTCCCCAAACAGCTTCTCACTAAAATCAGTGTTGGTGCACATT 2181

  scaffold126|s     479873 TCTCCTGCTAGTGTTAGAGGTCTTCCACTAGTACTCGGTTCGTGAGGGTC 479922
                                    i                     i    v             
C rnd-5_family-       2180 TCTCCTGCTGGTGTTAGAGGTCTTCCACTAGCACTCTGTTCGTGAGGGTC 2131

  scaffold126|s     479923 TGTGAGGTATTTCATGAGCTCATTGAGCGAACCAGATCCCAAGGAACTTG 479972
                             i                           ?  ?                
C rnd-5_family-       2130 TGCGAGGTATTTCATGAGCTCATTGAGCGANCCNGATCCCAAGGAACTTG 2081

  scaffold126|s     479973 TGCCCGTTGTGGGTAGGGCGAGACCATTAATATTGGGGTGTGT----GCC 480018
                                             i       ---------- i    i---- v 
C rnd-5_family-       2080 TGCCCGTTGTGGGTAGGGTGAGACCA----------GATGTGCCAACGGC 2041

  scaffold126|s     480019 ATTGAGTGCTGAGGCCGGTTTACTTGCAAACCCCAAACAACAGAGTGCAT 480068
                            viii             i                   ii          
C rnd-5_family-       2040 AACAGGTGCTGAGGCCGGCTTACTTGCAAACCCCAAACGGCAGAGTGCAT 1991

  scaffold126|s     480069 CCAATTTCAAATTTTCTCGTAGGGTTGAAGAGACAGTGGGAACCCATGGC 480118
                                                                   ?         
C rnd-5_family-       1990 CCAATTTCAAATTTTCTCGTAGGGTTGAAGAGACAGTGGGNACCCATGGC 1941

  scaffold126|s     480119 TTGTTGAATTCAATGTCATCCATCAACTCAGTGGGTCTTGATAGGTCAAT 480168
                                                           i       i         
C rnd-5_family-       1940 TTGTTGAATTCAATGTCATCCATCAACTCAGTAGGTCTTGGTAGGTCAAT 1891

  scaffold126|s     480169 TGGGAGATTTGTGGCTGCTTGGTCTCTCCAATACTTGGACATGCGGAGGG 480218
                                 i        i                          ?       
C rnd-5_family-       1890 TGGGAGGTTTGTGGCCGCTTGGTCTCTCCAATACTTGGACATNCGGAGGG 1841

  scaffold126|s     480219 ACCGGTACTGAAGGTGGAGCACACCCTTAGCTGGCTGCAGACGGGCATTG 480268
                             v                                     i       i 
C rnd-5_family-       1840 ACAGGTACTGAAGGTGGAGCACACCCTTAGCTGGCTGCAGGCGGGCATCG 1791

  scaffold126|s     480269 GGTAGCTCATGTCTTTCCCATGCCATAGCAAAGTGTTCAAACTGTTCCAA 480318
                             i        i                          i           
C rnd-5_family-       1790 GGCAGCTCATGCCTTTCCCATGCCATAGCAAAGTGTTCGAACTGTTCCAA 1741

  scaffold126|s     480319 GTGTTTGGAGATATAATTACAAAAAGGATGACCAATGGGCAAGAGCACAG 480368
                                   ?   i  i  ? i                             
C rnd-5_family-       1740 GTGTTTGGNGATGTAGTTNCGAAAAGGATGACCAATGGGCAAGAGCACAG 1691

  scaffold126|s     480369 CACATACACTGTTCATTTGCTTGAGATTGTTTATCGACTTGTTTTCACGA 480418
                            i               i          i                   v 
C rnd-5_family-       1690 CGCATACACTGTTCATTCGCTTGAGATTATTTATCGACTTGTTTTCACCA 1641

  scaffold126|s     480419 GGAAGATTTACTGATAACTTGAGCATTTCTTTCGCATCGGTATGTGTGAC 480468
                             i                                     i         
C rnd-5_family-       1640 GGGAGATTTACTGATAACTTGAGCATTTCTTTCGCATCGGCATGTGTGAC 1591

  scaffold126|s     480469 AGTGTTGTTTCCCGTTTGAGCAAGGCTTACTTGAGCATTGATCAATTGCT 480518
                                         v                             i     
C rnd-5_family-       1590 AGTGTTGTTTCCCGATTGAGCAAGGCTTACTTGAGCATTGATCAGTTGCT 1541

  scaffold126|s     480519 GTTGTTCTTCATTTATTTCCCCAAACGGGAAGGGGATTTCCAAAGAAGCC 480568
                            i     i                  i        -              
C rnd-5_family-       1540 GCTGTTCCTCATTTATTTCCCCAAACAGGAAGGGG-TTTCCAAAGAAGCC 1492

  scaffold126|s     480569 ACTAGTTAGGGAATCCTCTGTGGAACGGTGCCTTTTGCACGATGTGAAAG 480618
                                   v   i              i    v                 
C rnd-5_family-       1491 ACTAGTTATGGAGTCCTCTGTGGAACGATGCCATTTGCACGATGTGAAAG 1442

  scaffold126|s     480619 CATTAAACATCTGGGGAGTGAGTGTGATCGTA-TATATCTATTTCCTCGA 480667
                                                          i- i  i            
C rnd-5_family-       1441 CATTAAACATCTGGGGAGTGAGTGTGATCGTGGTGTACCTATTTCCTCGA 1392

  scaffold126|s     480668 TCAAGCTGTTCCTCATCAAGGGCAGCTTGGAGGATTCCCAATTTCTTGGA 480717
                             i              i                i           i   
C rnd-5_family-       1391 TCGAGCTGTTCCTCATCGAGGGCAGCTTGGAGGACTCCCAATTTCTCGGA 1342

  scaffold126|s     480718 CTTCAGTGCCTCAGCCATCAGTCAGTATATAGGGAGTGTAGTAACCAAAT 480767
                               i             i    i      ?     v  ? i        
C rnd-5_family-       1341 CTTCGGTGCCTCAGCCATTAGTCGGTATATNGGGAGGGTNGCAACCAAAT 1292

  scaffold126|s     480768 GCTGTTCGGAGTTCAATTGCAGAAGCTTCAAGAGAGTGTTTAGTTTTGTT 480817
                                            i                            i   
C rnd-5_family-       1291 GCTGTTCGGAGTTCAATCGCAGAAGCTTCAAGAGAGTGTTTAGTTTCGTT 1242

  scaffold126|s     480818 GATCCCAGCCACTTCTCAACTGTAGTACTATTGGCCTTTTCTTGCTCGAG 480867
                             ?              v           v        i    v      
C rnd-5_family-       1241 GANCCCAGCCACTTCTCCACTGTAGTACTCTTGGCCTTCTCTTTCTCGAG 1192

  scaffold126|s     480868 CCTTGCTTCCTCAAATTGTTCTCATTGCTG---AGCAAGCAATCCCAACC 480914
                                        v    i  ? i   i  ---        v        
C rnd-5_family-       1191 CCTTGCTTCCTCATATTGCTCNCGTTGTTGTTGAGCAAGCACTCCCAACC 1142

  scaffold126|s     480915 CTGCTGCAATAAGATTGGTTTGCTGAACCACAGCATCTGGATGGAGTTGG 480964
                                                                    i        
C rnd-5_family-       1141 CTGCTGCAATAAGATTGGTTTGCTGAACCACAGCATCTGGACGGAGTTGG 1092

  scaffold126|s     480965 GGAAAATGGTGCTGTAGGATCTCTAGTTAACGGTTGATCAAATTGATGTT 481014
                                                       i           i     i   
C rnd-5_family-       1091 GGAAAATGGTGCTGTAGGATCTCTAGTTGACGGTTGATCAGATTGACGTT 1042

  scaffold126|s     481015 GCGAGGAGGGGGCAAGGGCCTGGTTGTGTTGATAGTTGATTGCACTGCAG 481064
                                         i         v       ?          i      
C rnd-5_family-       1041 GCGAGGAGGGGGCAGGGGCCTGGTGGTGTTGANAGTTGATTGCGCTGCAG 992

  scaffold126|s     481065 GGGCACTCGCAGTTGCTATCATGAGTTGAAAGAACTGCAGAAGAGCTCTG 481114
                                  i       i                             v    
C rnd-5_family-        991 GGGCACTTGCAGTTGTTATCATGAGTTGAAAGAACTGCAGAAGAGATCTG 942

  scaffold126|s     481115 CATGCATCAATCTTCCCTGCACCTTCAATCACAGGATAGACGGTTTCCCA 481164
                                     i                        i        i     
C rnd-5_family-        941 CATGCATCAACCTTCCCTGCACCTTCAATCACAGGGTAGACGGTCTCCCA 892

  scaffold126|s     481165 AAAGTAACGTGCAGTGATGCCATCTGGTTCAGTTAGCCACAGGCCAGCAA 481214
                                    i              i            ?            
C rnd-5_family-        891 AAAGTAACGCGCAGTGATGCCATCCGGTTCAGTTAGCNACAGGCCAGCAA 842

  scaffold126|s     481215 TAAAATGAGGAATGGGAACAATCTTTCTGGTCTTGACCACCTCTGTGTGC 481264
                                i      i            v v            ?        i
C rnd-5_family-        841 TAAAACGAGGAACGGGAACAATCTTGCGGGTCTTGACCACNTCTGTGTGT 792

  scaffold126|s     481265 ACATCTGCAGCTGTGAATGGACCCATCATCTGGAGGTTAGCATCAGTAGC 481314
                           i    ?           v           i                    
C rnd-5_family-        791 GCATCNGCAGCTGTGAAAGGACCCATCATTTGGAGGTTAGCATCAGTAGC 742

  scaffold126|s     481315 AATGGAAGTTGTAATAAGGTTTATGGTAGGCACTGCATGCTGATTTGTTG 481364
                                    i  i              ?     ?  i             
C rnd-5_family-        741 AATGGAAGTCGTGATAAGGTTTATGGTNGGCACNGCGTGCTGATTTGTTG 692

  scaffold126|s     481365 TCAAGCTGAATGCGCTGTCATCAATCTGGACAGTATGTCCGTTAATGGCA 481414
                                                                       v     
C rnd-5_family-        691 TCAAGCTGAATGCGCTGTCATCAATCTGGACAGTATGTCCGTTATTGGCA 642

  scaffold126|s     481415 ATCGGCTCTACCTCTAATGCAAAGAATTTGTCATTTATGAGGGGGTTGTT 481464
                              i     v    v              i                    
C rnd-5_family-        641 ATCAGCTCTCCCTCGAATGCAAAGAATTTATCATTTATGAGGGGGTTGTT 592

  scaffold126|s     481465 CAAGATGAGGCCATCCTGCCATCAATGGGGACACACGTAAAGCCGGGACC 481514
                            i       i             i               ?          
C rnd-5_family-        591 CGAGATGAGACCATCCTGCCATCGATGGGGACACACGTANAGCCGGGACC 542

  scaffold126|s     481515 TCCCCCCTGCCACGATGGTTACGGCAATGAGCTGACATTGGGAACCAGAC 481564
                               i  i                            i             
C rnd-5_family-        541 TCCCTCCCGCCACGATGGTTACGGCAATGAGCTGACGTTGGGAACCAGAC 492

  scaffold126|s     481565 ACTGCTAGACGATCACAGATGTCGGCGATGGAAGTGTTCTGGGTCGGGTT 481614
                             ?             i          i                v    i
C rnd-5_family-        491 ACNGCTAGACGATCACGGATGTCGGCGGTGGAAGTGTTCTGGGTAGGGTC 442

  scaffold126|s     481615 GGTGAGGTTATGGAGAAAAGGAGATAATAGGAGAGTCTTGTTTGAGCCCA 481664
                                                v             i  i          i
C rnd-5_family-        441 GGTGAGGTTATGGAGAAAAGGCGATAATAGGAGAGCCTCGTTTGAGCCCG 392

  scaffold126|s     481665 TAGGGTCTTTGGAGGCGTCACCGAACAAGCTTGCGAAGGGGGCGGGCGCA 481714
                                              i                   v         v
C rnd-5_family-        391 TAGGGTCTTTGGAGGCGTCGCCGAACAAGCTTGCGAAGGTGGCGGGCGCC 342

  scaffold126|s     481715 GGCGCAGGCGCTGGCAGCACAGGCTGC---AGAGGAACTGCTGTGGCCAT 481761
                                    i        i        ---i     i i  i  ?     
C rnd-5_family-        341 GGCGCAGGCACTGGCAGCGCAGGCTGCGGAGGAGGAGCCGCCGTNGCCAT 292

  scaffold126|s     481762 GGCAAAGTGCAGAGAAGTGGTGAATTAAAAGCTATTCCTTACACATTTCA 481811
                              i          v  ?                                
C rnd-5_family-        291 GGCGAAGTGCAGAGCAGNGGTGAATTAAAAGCTATTCCTTACACATTTCA 242

  scaffold126|s     481812 CTTCTTCATTCATCTTCATCAGATTTATGAGGGATGTTTGTTGGTCTAGA 481861
                                                            i                
C rnd-5_family-        241 CTTCTTCATTCATCTTCATCAGATTTATGAGGGGTGTTTGTTGGTCTAGA 192

  scaffold126|s     481862 CAATGTTTTTTGTTTTGTTGTTGTCTCATGATAATGTATGGGGAAACTGT 481911
                                   ---------    i                 ?          
C rnd-5_family-        191 CAATGTTT---------TTGTCGTCTCATGATAATGTATNGGGAAACTGT 151

  scaffold126|s     481912 ATTGGCAATTTGTCTTTTTTTACGAAGGCACACCATGGATTTGTGACCTC 481961
                           v    ?        -         i                         
C rnd-5_family-        150 CTTGGNAATTTGTC-TTTTTTACGGAGGCACACCATGGATTTGTGACCTC 102

  scaffold126|s     481962 TGAGAACTTTTCCGTATCAAGAGTGGGAGTGTCATAAAACTAATGTCTGT 482011
                           i                  v    i                i       v
C rnd-5_family-        101 CGAGAACTTTTCCGTATCACGAGTAGGAGTGTCATAAAACTGATGTCTGA 52

  scaffold126|s     482012 TGAGGGCGTGAAAAGTCATCCTTTCAAGTCCCCATCCCATGGGCTTTGAT 482061
                                                                            i
C rnd-5_family-         51 TGAGGGCGTGAAAAGTCATCCTTTCAAGTCCCCATCCCATGGGCTTTGAC 2

  scaffold126|s     482062 G 482062
                            
C rnd-5_family-          1 G 1

Matrix = 20p43g.matrix
Kimura (with divCpGMod) = 4.76
Transitions / transversions = 3.53 (113/32)
Gap_init rate = 0.01 (25 / 2339), avg. gap size = 1.28 (32 / 25)


3495 7.55 0.00 0.00 scaffold126|size770990 482080 482516 (288585) genome_8_22558#DNA 1 437 (1) m_b953s001i42 19740

  scaffold126|s     482080 CCGTAATTACTGGTGTATAAGAACCACAAAATGTCCGGTCATTTTCAAAA 482129
                                                                             
  genome_8_2255          1 CCGTAATTACTGGTGTATAAGAACCACAAAATGTCCGGTCATTTTCAAAA 50

  scaffold126|s     482130 GATACCATAAGTGGTTCTTATACTACGAATGTAATTATTCTCCCTACCGC 482179
                                v                         v i   v      i     
  genome_8_2255         51 GATACAATAAGTGGTTCTTATACTACGAATGAAGTTAGTCTCCCCACCGC 100

  scaffold126|s     482180 GATGAAAAAATAACTGTATCTGAAAAAATTACCCTATTTACTTGGAGGTA 482229
                                        v                                    
  genome_8_2255        101 GATGAAAAAATAAATGTATCTGAAAAAATTACCCTATTTACTTGGAGGTA 150

  scaffold126|s     482230 GCCACTATGTACCCTTTCAACCATTGCGTGTTCGTGTGATGTGTGTGTTC 482279
                                                      vi  i                 i
  genome_8_2255        151 GCCACTATGTACCCTTTCAACCATTGCTCGTCCGTGTGATGTGTGTGTTT 200

  scaffold126|s     482280 GTTGCGAGCAGGATGTGTGGTGAGTTTTCAGTCATAGTAGTGCAACTCAG 482329
                               i    iv                  i                    
  genome_8_2255        201 GTTGTGAGCGTGATGTGTGGTGAGTTTTCGGTCATAGTAGTGCAACTCAG 250

  scaffold126|s     482330 TGAATAATGGGACCCATATGGACCTAAACATATGGGCATATTGTTCCCTA 482379
                                            i      v            i     i    v 
  genome_8_2255        251 TGAATAATGGGACCCATGTGGACCGAAACATATGGGCGTATTGCTCCCGA 300

  scaffold126|s     482380 TGAGGAGAATCTAAACGACCTTTGTTTAGAGGCAATAGAGTGTGTTAATT 482429
                                          i    vv         v   i            i 
  genome_8_2255        301 TGAGGAGAATCTAAATGACCAATGTTTAGAGTCAACAGAGTGTGTTAACT 350

  scaffold126|s     482430 GACCGAAATGGAAAATGTTCGTCAAAATGGGTCGTTTTGCAGTGGTGGTT 482479
                            i      i         i    i         i                
  genome_8_2255        351 GGCCGAAACGGAAAATGTCCGTCGAAATGGGTCATTTTGCAGTGGTGGTT 400

  scaffold126|s     482480 CTTATACACCGGTGGTTCTTATACACCAGTAATTACG 482516
                            i v        i                        
  genome_8_2255        401 CCTTTACACCGGCGGTTCTTATACACCAGTAATTACG 437

Matrix = 20p43g.matrix
Kimura (with divCpGMod) = 6.39
Transitions / transversions = 1.75 (21/12)
Gap_init rate = 0.00 (0 / 436), avg. gap size = 0.0 (0 / 0)


496 8.82 0.00 0.00 scaffold126|size770990 482582 482649 (288452) C genome_9_11612#DNA (0) 431 364 m_b953s001i43 19741

  scaffold126|s     482582 CCGTAAAATGCAGATTATAAGTACCTGCAAATGTTAAAAGATACATTTTA 482631
                                      i             ii               v v     
C genome_9_1161        431 CCGTAAAATGCGGATTATAAGTACCCACAAATGTTAAAAGATTCCTTTTA 382

  scaffold126|s     482632 GTTGTGCTTATACAGTGT 482649
                                        v    
C genome_9_1161        381 GTTGTGCTTATACCGTGT 364

Matrix = 20p43g.matrix
Kimura (with divCpGMod) = 7.91
Transitions / transversions = 1.00 (3/3)
Gap_init rate = 0.00 (0 / 67), avg. gap size = 0.0 (0 / 0)


779 14.09 0.00 2.96 scaffold126|size770990 482657 482795 (288306) C rnd-1_family-502#Unknown (0) 278 144 m_b953s001i44 19742

  scaffold126|s     482657 TGTATTAGCGCTCGACATCACAAACATCTTTTTTCGCTCTCACAAGAAGT 482706
                              v           vv     vv  -v      i      i   v    
C rnd-1_family-        278 TGTCTTAGCGCTCGAACTCACACCCA-ATTTTTTTGCTCTCGCAACAAGT 230

  scaffold126|s     482707 TGTGTGATAATTATTTGTCTTTGCGTTTGAAGTCACACAATCACAACTGT 482756
                                  v   i ---     ?   i i ?vi                  
C rnd-1_family-        229 TGTGTGAAAATCA---GTCTTNGCGCTCGNCATCACACAATCACAACTGT 183

  scaffold126|s     482757 TTCGTGGGCACAACGCCGGCGTATAAAAATGTATTACTT 482795
                                 i    v   v  i                    
C rnd-1_family-        182 TTCGTGAGCACCACGACGACGTATAAAAATGTATTACTT 144

Matrix = 20p43g.matrix
Kimura (with divCpGMod) = 14.20
Transitions / transversions = 0.73 (8/11)
Gap_init rate = 0.03 (4 / 138), avg. gap size = 1.00 (4 / 4)


4310 10.01 0.17 0.34 scaffold126|size770990 482797 483377 (287724) C genome_1_9665#DNA (0) 580 1 m_b953s001i45 19743

  scaffold126|s     482797 ACCCTCCAACGGCAACTTGTGCCGGTTTCGACACAAGTTAACTAACTTGT 482846
                                                 v  v               i        
C genome_1_9665        580 ACCCTCCAACGGCAACTTGTGCAGGATTCGACACAAGTTAATTAACTTGT 531

  scaffold126|s     482847 GTCGAAACCTGCAAAAGTTAACTAAAATGACCCCAATTCACTATGTTCTC 482896
                            iv i v      v                    iv    ii       v
C genome_1_9665        530 GCAGGATCCTGCACAAGTTAACTAAAATGACCCCGTTTCATCATGTTCTG 481

  scaffold126|s     482897 GTCACTTTCGCAACATTTTGATGCATCAGCTGAATTCCTCACAAAAAATT 482946
                               v    i v     i      i               i         
C genome_1_9665        480 GTCAGTTTCACTACATTCTGATGCGTCAGCTGAATTCCTCGCAAAAAATT 431

  scaffold126|s     482947 GGCCCTAGAGACCACCATAATAACTATGATTACTTTATCATCCATCTAGC 482996
                                               i     i                       
C genome_1_9665        430 GGCCCTAGAGACCACCATAACAACTACGATTACTTTATCATCCATCTAGC 381

  scaffold126|s     482997 GCAGCCATCTTGTCATCCAGCACAATCATCCCGTCTTCTATCAAGAATGT 483046
                                     i      i      ii    i                i  
C genome_1_9665        380 GCAGCCATCTCGTCATCTAGCACAGCCATCTCGTCTTCTATCAAGAACGT 331

  scaffold126|s     483047 ATTTACCATCAGACAGCCATCAGATGATGACACATCATCTTTTTTGATTC 483096
                                                i  i  i   vv         i i     
C genome_1_9665        330 ATTTACCATCAGACAGCCATCGGACGACGACCAATCATCTTTCTCGATTC 281

  scaffold126|s     483097 CTATGCATGTTCAG-CCGTTTGTACCGCCTAACATTCCCTCCATTTCCCA 483145
                                       i -                           i       
C genome_1_9665        280 CTATGCATGTTCGGCCCGTTTGTACCGCCTAACATTCCCTCCGTTTCCCA 231

  scaffold126|s     483146 AAAGTTTTTGGCAGTCTCGGGGGATAGTGCTCCTGTTTGTGCTAACGAAC 483195
                            i                --          v      i            
C genome_1_9665        230 AGAGTTTTTGGCAGTCTC--GGGATAGTGCGCCTGTTCGTGCTAACGAAC 183

  scaffold126|s     483196 ATCCCATCGCCTTCCAAATCACAAGTGTGGAATCCCATAACTGAAAAATT 483245
                                                               i v         v 
C genome_1_9665        182 ATCCCATCGCCTTCCAAATCACAAGTGTGGAATCCCGTTACTGAAAAAAT 133

  scaffold126|s     483246 GTGTGTCATCCTTGCGTGCTTTAATGCCTTAAACACCTTAACTCGTGCAA 483295
                           i         v     i       i        i         i      
C genome_1_9665        132 ATGTGTCATCATTGCGCGCTTTAACGCCTTAAATACCTTAACTTGTGCAA 83

  scaffold126|s     483296 GATTCTGCACAAGTTGTAAATATAACTTGTGTGGAATCTTGCACAAGTTA 483345
                              i                v i     i  ii i               
C genome_1_9665         82 GATCCTGCACAAGTTGTAAAAACAACTTATGCAGGATCTTGCACAAGTTA 33

  scaffold126|s     483346 ACATACTTTAAGGGGAATCTCCGTTGGAGGGT 483377
                            vi              v              
C genome_1_9665         32 AGGTACTTTAAGGGGAAACTCCGTTGGAGGGT 1

Matrix = 20p43g.matrix
Kimura (with divCpGMod) = 7.97
Transitions / transversions = 2.22 (40/18)
Gap_init rate = 0.01 (3 / 580), avg. gap size = 1.00 (3 / 3)


473 19.02 10.94 1.43 scaffold126|size770990 483381 483508 (287593) C rnd-1_family-502#Unknown (137) 141 2 m_b953s001i46 19742

  scaffold126|s     483381 AAACAAGGGAATATGCAAAAGTATCAA-CAACTCTCAAGATTGACATAGG 483429
                                       iv     i    i  - i  ii     vv v       
C rnd-1_family-        141 AAACAAGGGAATGAGCAAAGGTATTAAACGACCTTCAAGCGTCACATAGG 92

  scaffold126|s     483430 AATTAAATATTATTTTG-------------AAACAATATTCAAACATTAT 483466
                                       v    -------------           i  iv    
C rnd-1_family-         91 AATTAAATATTAGTTTGAGAAGTTTTCGCAAAACAATATTCGAATCTTAT 42

  scaffold126|s     483467 ATTGGAATCTCATTTCAACAGTACTTGCGTGGGAACCAGATA 483508
                           v  --           i  viv  v iv         ii   
C rnd-1_family-         41 TTT--AATCTCATTTCGACCAGACGTAAGTGGGAACCGAATA 2

Matrix = 20p43g.matrix
Kimura (with divCpGMod) = 18.29
Transitions / transversions = 1.18 (13/11)
Gap_init rate = 0.03 (4 / 127), avg. gap size = 4.00 (16 / 4)


308 30.06 12.13 3.39 scaffold126|size770990 483442 483713 (287388) rnd-1_family-156#Unknown 292 586 (374) m_b953s001i47 19744

  scaffold126|s     483442 TTTTG--AAACAATATTCAAACATTA-TATTGGAATCTCATTTCAACAGT 483488
                                --           i  iv   - i   --          i  --i
  rnd-1_family-        292 TTTTGCAAAACAATATTCGAATCTTATTGTTG--ATCTCATTTCGAC--C 337

  scaffold126|s     483489 ACTTGCGTGGGAACCAGATAGGATGTGTC---ATGATGTGCGCGTGACCA 483535
                            vv iv         ii  ---    i i---  vi  v    vi --  
  rnd-1_family-        338 AGGTAAGTGGGAACCGAAT---ATGTATTTAAATTGTGAGCGCCCG--CA 382

  scaffold126|s     483536 CGCATG---GAG-AGTCTCACAAAAAGTTGAG-ACCAAGGCCGACCCTCA 483580
                           i ii  ---i  -   iviiv         v -iviii      i v?  
  rnd-1_family-        383 TGTGTGCAAAAGAAGTTGTGAAAAAAGTTGTGTGATGGGGCCGATCGNCA 432

  scaffold126|s     483581 CAATAAATTGTGAA-----------------GTGT-----GTCTGTCCTT 483608
                              vv i      i-----------------    -----    vi vv 
  rnd-1_family-        433 CAAATAGTTGTGAGCTCACAACTATTAATTTGTGTGGGACGTCTCCCAGT 482

  scaffold126|s     483609 CATTGGATAAAGCTTGCATAAAAAATAAGGTGTGAACACGATCGTGGAAC 483658
                            i i   -    v   ii i     vi  v  v vvvivi    i    v
  rnd-1_family-        483 CGTCGGA-AAAGATTGTGTGAAAAAAGAGTTGGGTCGGAAATCGCGGAAA 531

  scaffold126|s     483659 TTCGCGTCCGAGCCCAGGAAATGTGTGAAAAGGCTGTTTTTAAGGGCAGT 483708
                             i    vv  vvivi               i vv   v vv  i  iv?
  rnd-1_family-        532 TTTGCGTAGGACATGGGGAAATGTGTGAAAAAGGAGTTGTGTAGAGCGCN 581

  scaffold126|s     483709 AAGAC 483713
                                
  rnd-1_family-        582 AAGAC 586

Matrix = 20p43g.matrix
Kimura (with divCpGMod) = 34.76
Transitions / transversions = 1.14 (42/37)
Gap_init rate = 0.07 (18 / 271), avg. gap size = 2.39 (43 / 18)


429 9.72 12.50 0.00 scaffold126|size770990 483722 483793 (287308) C genome_9_11612#DNA (69) 362 282 m_b953s001i48 19741

  scaffold126|s     483722 ACAAGCTAGTGATTGTAACAAGGTGAAAATTTATTGGTATCCTGAAACTT 483771
                                         v     v        v           i     v  
C genome_9_1161        362 ACAAGCTAGTGATTTTAACACGGTGAAAAATTATTGGTATCTTGAAAGTT 313

  scaffold126|s     483772 ACC---------TTGAGGTAGGCCTATTGTA 483793
                              --------- i         v       
C genome_9_1161        312 ACCCTATTTACTTCGAGGTAGGCATATTGTA 282

Matrix = 20p43g.matrix
Kimura (with divCpGMod) = 9.01
Transitions / transversions = 0.40 (2/5)
Gap_init rate = 0.01 (1 / 71), avg. gap size = 9.00 (9 / 1)


440 11.96 33.70 0.00 scaffold126|size770990 483825 483916 (287185) rnd-1_family-1373#Unknown 1 123 (0) m_b953s001i49 19745

  scaffold126|s     483825 ACATAGTTGGGTGCAAAAAGCTCTGAATCATTCATTCCCCCAC------- 483867
                              ii  i   v  iv            vi             -------
  rnd-1_family-          1 ACACGGTCGGGGGCGTAAAGCTCTGAATGGTTCATTCCCCCACTCAACGC 50

  scaffold126|s     483868 ------------------------GATACCATCCCCATCAACAAATGGAA 483893
                           ------------------------i  v                      
  rnd-1_family-         51 CCACGNTTACATCGCGCCAAATGAAATTCCATCCCCATCAACAAATGGAA 100

  scaffold126|s     483894 CTCTTGCATTCTTTGCAATGACG 483916
                                                i 
  rnd-1_family-        101 CTCTTGCATTCTTTGCAATGATG 123

Matrix = 20p43g.matrix
Kimura (with divCpGMod) = 9.51
Transitions / transversions = 1.75 (7/4)
Gap_init rate = 0.02 (2 / 91), avg. gap size = 15.50 (31 / 2)


2012 16.91 0.29 0.00 scaffold126|size770990 483942 484290 (286811) rnd-1_family-432#Unknown 3 352 (51) m_b953s001i50 19746

  scaffold126|s     483942 GAGTTTAATACTCTGCAATCATTTCATTGCATGCAGTATGGTTTCTTCCT 483991
                                 v     ii      ?i?                           
  rnd-1_family-          3 GAGTTTCATACTTCGCAATCNCNTCATTGCATGCAGTATGGTTTCTTCCT 52

  scaffold126|s     483992 CTGTTGTCTTGTTTGACACAGAACCATCCTGCCACAAATCGTACCTTGTA 484041
                               i   ?i   i   i i     i   i   i      ? ?  i   ?
  rnd-1_family-         53 CTGTCGTCNCGTTCGACGCGGAACCGTCCCGCCGCAAATCNTNCCCTGTN 102

  scaffold126|s     484042 AAGGAGAAAAGGGACTTCGTCCATGCAATCGGCACCATCGTTGCCACGGG 484091
                                   i  ?  v           v    i i       ?  ?  v  
  rnd-1_family-        103 AAGGAGAAGAGNGAGTTCGTCCATGCCATCGACGCCATCGTNGCNACTGG 152

  scaffold126|s     484092 AGTTTCTCATTGTGTGGAAGGTTCTCGTGTGGGTTTGTCCCACTCCTATT 484141
                                   i i ivvi v v                 i ?   ??v  i 
  rnd-1_family-        153 AGTTTCTCGTCGCCAAGCATGTTCTCGTGTGGGTTTGCCNCACNNGTACT 202

  scaffold126|s     484142 ATGCCCGTTTCAAGAAGGTCATTGCAAAGGTGGATACCCTAGAGAAAAGT 484191
                             ?    i          iv  i           iiv   v        i
  rnd-1_family-        203 ATNCCCGCTTCAAGAAGGCGATCGCAAAGGTGGACGACCTCGAGAAAAGC 252

  scaffold126|s     484192 GACATCTACGTGCTGTGCAAGATCAATGGATCAGCATGCAAGATTCATCC 484241
                              i ? v   ? i? i         i  ?? v  ii ?           
  rnd-1_family-        253 GACGTNTTCGTNCCNTACAAGATCAACGGNNCCGCGCGNAAGATTCATCC 302

  scaffold126|s     484242 AGGTGCCCCAAGT-TTCTCAGCATCATCCCAGATGATCTGTCCCGGTTCG 484290
                           v  i         - ?   i? ?i i   v   i  ii  ? i i?  i 
  rnd-1_family-        303 CGGCGCCCCAAGTNTNCTCGNCNCCGTCCGAGACGACTTGNCTCANTTTG 352

Matrix = 20p43g.matrix
Kimura (with divCpGMod) = 12.53
Transitions / transversions = 2.69 (43/16)
Gap_init rate = 0.00 (1 / 348), avg. gap size = 1.00 (1 / 1)


418 29.19 0.68 2.76 scaffold126|size770990 484284 484431 (286670) rnd-1_family-160#DNA/TcMar-Tc2 419 563 (5) m_b953s001i51 19747

  scaffold126|s     484284 CGGTTCGCCTGTTCCCCGTTCTCCAAGAAAAATCTCTTCTTGC-AAGAAA 484332
                             ?i?   i  i ?  ? i?i  vvi i   i  ii i vi  -  ii  
  rnd-1_family-        419 CGNCNCGCTTGCTNCCNGCNTTCGCGGGAAAGTCCTTCCGCGCCAAAGAA 468

  scaffold126|s     484333 CGCAATTGTTGGACGTTTTGTGAAGAAAATGTGTCTCTCTCATTGTGCAG 484382
                            i-iii   iv v  i  iii    v ?v vv ?  ?v    ?i    ? 
  rnd-1_family-        469 CA-GGCTGTCCGTCGCTTCACGAAGCANCTTGGNCTNACTCANCGTGCNG 517

  scaffold126|s     484383 TTGTGCACACTGCACAAAAGCACTTCAAGGAAATGCAGGAGGAGGCTTC 484431
                           iiii?     i  ?                   i---    i v     
  rnd-1_family-        518 CCACNCACACCGCNCAAAAGCACTTCAAGGAAAC---GGAGAACGCTTC 563

Matrix = 20p43g.matrix
Kimura (with divCpGMod) = 36.42
Transitions / transversions = 2.82 (31/11)
Gap_init rate = 0.03 (5 / 147), avg. gap size = 1.00 (5 / 5)

775 24.23 0.87 0.87 scaffold126|size770990 484387 484615 (286486) rnd-1_family-207#DNA/TcMar-Tc2 240 468 (53) m_b953s001i52 19747

  scaffold126|s     484387 GCACACTGCACAAAAGCACTTCAAGGAAATGCAGGAGGAGGCTTCTCACT 484436
                                 ?  ?             ?     i v   ??  v  ?vvvv   
  rnd-1_family-        240 GCACACNGCNCAAAAGCACTTCANGGAAACGGAGGNNGATGCNAAGGACT 289

  scaffold126|s     484437 TCATCAAGTTCATGAGGACAATGCTCCAAGGGAAAAATCCATGTGACATC 484486
                                iv?v v    i ? i v i vv i   vii  i iivii   i  
  rnd-1_family-        290 TCATCGCNATGATGAAGNCGAAGTTGGAGGGGCGGAACCTGGACGACGTC 339

  scaffold126|s     484487 ATCAATATGGATCAGACCCCCATCCCGTACTCCTTCCATTCCAACAGAAC 484536
                           v v  i           ?  ?       v   v ?   i       ?i  
  rnd-1_family-        340 CTGAACATGGATCAGACNCCNATCCCGTTCTCGTNCCACTCCAACANGAC 389

  scaffold126|s     484537 TCTTATGAACAGA--GGCGCACAGACCATCTACATCCGTGCTTCAACCAA 484584
                           v  --i   vv  --  v  iv    ?i  i  ii?  ?  ?     ? v
  rnd-1_family-        390 GCT--CGAAGCGAAGGGAGCGAAGACNGTCCACGCNCGNGCNTCAACNAC 437

  scaffold126|s     484585 AGACACTAAGCGTGTCATGCTTTCTGTCACC 484615
                           v     v     i    i?   v i iv   
  rnd-1_family-        438 CGACACGAAGCGCGTCACNCTTGCCGCGACC 468

Matrix = 20p43g.matrix
Kimura (with divCpGMod) = 24.85
Transitions / transversions = 0.96 (27/28)
Gap_init rate = 0.01 (3 / 228), avg. gap size = 1.33 (4 / 3)


508 29.49 0.46 0.00 scaffold126|size770990 484837 485053 (286048) C rnd-5_family-766#DNA/TcMar-Tc2 (1375) 472 255 m_b953s001i53 19748

  scaffold126|s     484837 GATGGGAAACATGGTGCATCAAATTCAATCCCTCGGGATTGAGGTGATCC 484886
                                 vvv i ?   v i i?  i  i??vv v  ?  i  i  ?? ? 
C rnd-5_family-        472 GATGGGTTCCGTNGTGAACCGNATCCAGNNGATGGGNATCGAAGTNNTNC 423

  scaffold126|s     484887 ACATCCCAGAAGGATGTACTTACCTCTGCCAGCCTGTGGACACTGGGATC 484936
                              i   v ??  i  i  ?  ?  v        i  v  iii?  ?   
C rnd-5_family-        422 ACACCCCTGNNGGGTGCACNTANCTGTGCCAGCCCGTCGATGTNGGNATC 373

  scaffold126|s     484937 AACAAGATGATCAAGACCATCATGAGGGAGAAATGGGA-GTATTGGATGC 484985
                                 vi?v ?  iiv??iv   v v vi  i     - i  v   i v
C rnd-5_family-        372 AACAAGCCNCTNAAAGGNNCGATGCGTGCAAAGTGGGANGCATAGGACGG 323

  scaffold126|s     484986 TTGATGGAGACGAGCTGGTAAATAGGGCGGATAAGGAGCCAACCCAAAAA 485035
                           iv     v  ? i?v ?  ii ii i iv vv i       ? i iv   
C rnd-5_family-        322 CGGATGGTGANGGNATNGTGGACGGAGTCGCGAGGGAGCCANCTCGCAAA 273

  scaffold126|s     485036 AATGTGGCGGAGTGGGTT 485053
                           v vi i     i   ?  
C rnd-5_family-        272 CAAATAGCGGAATGGNTT 255

Matrix = 20p43g.matrix
Kimura (with divCpGMod) = 36.70
Transitions / transversions = 1.29 (36/28)
Gap_init rate = 0.00 (1 / 216), avg. gap size = 1.00 (1 / 1)


240 22.99 1.14 1.14 scaffold126|size770990 484978 485065 (286036) rnd-1_family-377#Unknown 1 88 (36) m_b953s001i54 19749

  scaffold126|s     484978 TTGGATGCTTGATGGAGACGAGCTGGTAAATAGGGCGGATAAGGAGCCAA 485027
                                  v -  i     ? i v v  ?   i v    vv         v
  rnd-1_family-          1 TTGGATGGT-GACGGAGANGGGATTGTNAATGGCGCGGCGAAGGAGCCAT 49

  scaffold126|s     485028 CCCAAAAAAATGTGGCGGAGTGGGTT-TGGAGGTATACA 485065
                            v iiv ivvv            ? i- v  ?  ?    
  rnd-1_family-         50 CACGGCAGTTGGTGGCGGAGTGGNTCGTTGANGTNTACA 88

Matrix = 20p43g.matrix
Kimura (with divCpGMod) = 24.82
Transitions / transversions = 0.54 (7/13)
Gap_init rate = 0.02 (2 / 87), avg. gap size = 1.00 (2 / 2)


722 30.39 5.96 1.03 scaffold126|size770990 485179 485547 (285554) rnd-5_family-2469#Unknown 85 471 (5) m_b953s001i55 19750

  scaffold126|s     485179 TCTAATTTATTTGTCCTAAC--ATTAATCTGCATTAAAAACAACAATTGC 485226
                                     i-i i    i--  i   ?vv   vv? v v    vi   
  rnd-5_family-         85 TCTAATTTATC-ATTCTAATCAATCAATNGTCATACNACAAAACATCTGC 133

  scaffold126|s     485227 GTAGGCGTAACTGCAGTTGTGGAAAAACAGTCACCTCATGGTGCGATTCT 485276
                           i          i  i      ivii  v  v i? v   ? v        
  rnd-5_family-        134 ATAGGCGTAACCGCGGTTGTGATGGAAGAGACGNCGCATNGAGCGATTCT 183

  scaffold126|s     485277 CATGCTC-GGCAG----TGAAGAC---------GTCC---TGAGATCATT 485309
                            i  v  -     ----  v    ---------    ---i      i  
  rnd-5_family-        184 CGTGGTCCGGCAGCCGATGCAGACAATCGCGCCGTCCAANCGAGATCGTT 233

  scaffold126|s     485310 GTCCCCAGCTGCATACTCCCTTGCCGTGAAACAAACACGGAACCAATCAG 485359
                           ?        ii ?v?     v   viii      ? i  iv v vi    
  rnd-5_family-        234 NTCCCCAGCCACNANCTCCCATGCAACAAAACAANCGCGACAGCCGTCAG 283

  scaffold126|s     485360 AACCATTCTTATCAATTGTGCAGCACATGAGTTCGTGCCGCAC--TAAAC 485407
                           v     iv ii iv  v   i i  iiii  i      v  i -- v v 
  rnd-5_family-        284 TACCATCGTCGTTCATGGTGTAACATGCAAGCTCGTGCGGCGCCGTCATC 333

  scaffold126|s     485408 AACGCAGACGGAGTTGGATCCAGACACCCAGATCCTCATGGTTGAGAACC 485457
                           --    i i ?  ii v  v v?  v  vvvi  v  vi i  v iv   
  rnd-5_family-        334 --CGCAAATGNAGCCGCATGCCNACTCCACCGTCGTCCCGATTCAACACC 381

  scaffold126|s     485458 AAGCTGTTCCAGCAACCAAAAGGATGAATGGCGCAGCTGCGCCCATTGCC 485507
                             ?vv   v vi  v     v     v vvv       ii i     ii 
  rnd-5_family-        382 AANGAGTTGCCACACCCAAACGGATGCAACTCGCAGCTATGTCCATTATC 431

  scaffold126|s     485508 GTCCATTAAAAAACCAACAAGAGCAATCTGCTCCAT-GATG 485547
                            - vivi  i  i     i   i i  ii v i   -    
  rnd-5_family-        432 G-CAGGCAAGAAGCCAACGAGAACGATTCGATTCATCGATG 471

Matrix = 20p43g.matrix
Kimura (with divCpGMod) = 33.71
Transitions / transversions = 1.18 (60/51)
Gap_init rate = 0.03 (11 / 368), avg. gap size = 2.36 (26 / 11)


857 30.67 6.83 2.79 scaffold126|size770990 485303 485785 (285316) C genome_3_7906#DNA (1104) 502 1 m_b953s001i56 19751

  scaffold126|s     485303 GATCATTGTCCCCAGCTGCATACTCCCTTGCCGTGAAACAAACACGGAAC 485352
                             i    i  i  i  vi          i  v           v  iv i
C genome_3_7906        502 GACCATTATCTCCGGCGACATACTCCCTCGCGGTGAAACAAACTCGACAT 453

  scaffold126|s     485353 CAATCAGAACCATTCTTATCAATTGTGCAGCACATGAGTTCGTGCCGCAC 485402
                            v   vi    i ivi i ii      i i   ii   i     ii    
C genome_3_7906        452 CCATCCAAACCGTCGCTGTTGATTGTGTAACACGCGAGCTCGTGTTGCAC 403

  scaffold126|s     485403 TAAACA-ACGCAGACGGAGTTGGATCCAGACACCCAGATCCTCATGGTTG 485451
                           -  v  -i    i      v  i  v vi  v   vi   v  vi i   
C genome_3_7906        402 -AATCATGCGCAAACGGAGATGAATACCAACCCCCCAATCATCTCGATTG 354

  scaffold126|s     485452 AGAACCAAGCTGTTCCAGCAACCAAAAGGATG--AATGGCGCAGCTGCGC 485499
                               ii   v i    v   v     v  i  --   i--    ivi  v
C genome_3_7906        353 AGAATTAAGGTATTCCCGCATCCAAATGGGTGCAAATA--GCAGTGACGA 306

  scaffold126|s     485500 CCATTGCCGTCCATTAAAAAACCAACAAGAGCAATCTGCTCCAT------ 485543
                                 i i  iivi     i  v      i   i ii  v   ------
C genome_3_7906        305 CCATTGTCATCTGGCAAAAAGCCCACAAGAACAACCCACTGCATTGTGTT 256

  scaffold126|s     485544 ----GATGAATTATGTGTCTCTCCTTTGCTGT--GCCTGGTAGGGATGTG 485587
                           ---- v  vv  i    vi iv viv  i   -- vv    - v v    
C genome_3_7906        255 TTTGGTTGTTTTGTGTGATTTACACGTGTTGTAAGGGTGGT-GTGTTGTG 207

  scaffold126|s     485588 AGTTTTTCAGCTTTTTGCCATAACTCCACAACTATGCGGAG-----GAG- 485631
                                 v i  vvvvvvv i      v     i vv     ----- i -
C genome_3_7906        206 AGTTTTACGGCAAAAGTACGTAACTCAACAACCAGCCGGAGTTACAGGGT 157

  scaffold126|s     485632 -CTGTACATATTGGCATGTTGGTGGCAACAAGGAGAAACTATTCCAGATA 485680
                           -i i i         i     vvvvii          -----    - iv
C genome_3_7906        156 CTTATGCATATTGGCGTGTTGCATTTGACAAGGAGAA-----TCCA-ACT 113

  scaffold126|s     485681 GTTTAGGACT---------AATTGATGCTCTAAAACACTAAAAAACGCAA 485721
                             v i   i ---------     i-  vi -   ii i i     iv  
C genome_3_7906        112 GTGTGGGATTCAACATCTAAATTGG-GCATT-AAATGCCAGAAAACAGAA 65

  scaffold126|s     485722 ATGTTCCAAAAATTGGAC-ATTTGGAGCTTATACACTGGT-GTTACTTAT 485769
                              - v  iiv i v v - v   v i      - ivi  -   v     
C genome_3_7906         64 ATG-TACAGGCACTCGCCAAGTTGTAACTTATA-ATAAGTAGTTTCTTAT 17

  scaffold126|s     485770 GTTCCGCATTTTACAG 485785
                           iv    vi      i 
C genome_3_7906         16 AATCCGGGTTTTACGG 1

Matrix = 20p43g.matrix
Kimura (with divCpGMod) = 36.21
Transitions / transversions = 1.25 (80/64)
Gap_init rate = 0.05 (25 / 482), avg. gap size = 1.88 (47 / 25)


414 13.92 2.53 0.00 scaffold126|size770990 485962 486040 (285061) C rnd-1_family-276#Unknown (1724) 81 1 m_b953s001i57 19752

  scaffold126|s     485962 CCATTTTATTTATAAGAGAGTGATAAGTAATAATATAGTAAAAATGTCTG 486011
                                      v i                    i  v    iv      
C rnd-1_family-         81 CCATTTTATTTCTGAGAGAGTGATAAGTAATAATGTACTAAAGTTGTCTG 32

  scaffold126|s     486012 CACAGAAATATTGTGAGTTA--TTTTTCCTC 486040
                              v     v      iv  --     v   
C rnd-1_family-         31 CACTGAAATTTTGTGAAATAAGTTTTTACTC 1

Matrix = 20p43g.matrix
Kimura (with divCpGMod) = 15.40
Transitions / transversions = 0.57 (4/7)
Gap_init rate = 0.01 (1 / 78), avg. gap size = 2.00 (2 / 1)


283 16.00 0.00 0.00 scaffold126|size770990 486033 486082 (285019) C rnd-1_family-741#Unknown (0) 314 265 m_b953s001i58 19753

  scaffold126|s     486033 TTTTCCTCTTAGCAATATTTTAGTGTCGTTCATTATAAAGTATGACCTTC 486082
                               v       ii  v        i i  vi                  
C rnd-1_family-        314 TTTTACTCTTAGTGATTTTTTAGTGCCATTAGTTATAAAGTATGACCTTC 265

Matrix = 20p43g.matrix
Kimura (with divCpGMod) = 18.25
Transitions / transversions = 1.67 (5/3)
Gap_init rate = 0.00 (0 / 49), avg. gap size = 0.0 (0 / 0)


12 19.42 4.65 2.27 scaffold126|size770990 487605 487647 (283454) (GTCAT)n#Simple_repeat 1 44 (0) m_b953s252i3 19754

  scaffold126|s     487605 GTCAT-TCATGTCATCTCTTGTGATGTGTTGTACA-GTGGTGTCA 487647
                                -         v  v   v    vv   -  -  vi     
  (GTCAT)n#Simp          1 GTCATGTCATGTCATGTCATGTCATGTCATGT-CATGTCATGTCA 44

Matrix = Unknown
Transitions / transversions = 0.17 (1/6)
Gap_init rate = 0.07 (3 / 42), avg. gap size = 1.00 (3 / 3)


950 21.58 3.72 0.40 scaffold126|size770990 491136 491377 (279724) C rnd-1_family-741#Unknown (47) 267 18 m_b953s001i59 19755

  scaffold126|s     491136 TTCCATTGTTCTTTTTTATTTCAGCCTGGTATTATGAGAACACAATTTTT 491185
                              i    v  v   v  vi v   v  i           v  i      
C rnd-1_family-        267 TTCTATTGGTCGTTTATAACTAAGCGTGATATTATGAGAAAACGATTTTT 218

  scaffold126|s     491186 TGTAGGCAATCAAAAA-----A-TGTATCACAGTCATTATGACCTATAAA 491229
                            i i  i         ----- -     ?iiii      i          
C rnd-1_family-        217 TATGGGTAATCAAAAATCTTTATTGTATNGTGATCATTACGACCTATAAA 168

  scaffold126|s     491230 TATTTCTCTTAATTATTTGTTTCGTTATGTATTGACA-ATTCAACATTTA 491278
                            i ivvv  v      v     ii?v  i   viv i-            
C rnd-1_family-        167 TGTCGAACTGAATTATATGTTTTANAATATATGATCGCATTCAACATTTA 118

  scaffold126|s     491279 TAGGTCACACGAGCTCATGTCCATACTATCACGTCTTAAAG-AAAAAAGA 491327
                                 i i      i ?v iv  v    i i      i  -    i   
C rnd-1_family-        117 TAGGTCGCGCGAGCTTANCTTGATTCTATTATGTCTTAGAGCAAAAGAGA 68

  scaffold126|s     491328 GAGCTTGCACAAGTGGAT-TACACACTGTTGCAAACACTGTTGCATGCTC 491376
                                i     v      -  -  v v      vi          i    
C rnd-1_family-         67 GAGCTCGCACACGTGGATATA-ACCCGGTTGCACGCACTGTTGCACGCTC 19

  scaffold126|s     491377 T 491377
                            
C rnd-1_family-         18 T 18

Matrix = 20p43g.matrix
Kimura (with divCpGMod) = 21.29
Transitions / transversions = 1.36 (30/22)
Gap_init rate = 0.02 (6 / 241), avg. gap size = 1.67 (10 / 6)


532 19.72 1.46 3.73 scaffold126|size770990 491781 491917 (279184) genome_8_12120#DNA 1 134 (323) m_b953s001i60 19756

  scaffold126|s     491781 AAGACTGGGGCTATAAACACACAGACGCCTTAGCTTTATGTCTCTAAGAG 491830
                                            v  v i   -  i                   v
  genome_8_1212          1 AAGACTGGGGCTATAAAAACCCGGAC-CCCTAGCTTTATGTCTCTAAGAT 49

  scaffold126|s     491831 ATTCAAATGGACAGACAGCCGTTTGATCAAA-GCAATATTTTTGAGATAT 491879
                            i ii  i        v i v   vv  i  -   --vv   i       
  genome_8_1212         50 ACTTGAACGGACAGACCGTCCTTTTTTCGAACGCA--CGTTTCGAGATAT 97

  scaffold126|s     491880 TGGTG-TAAACTGTTCCACGACAAGACATTACCGACACA 491917
                            v v -     i-    i     vi   v  -   i   
  genome_8_1212         98 TTGAGATAAACC-TTCCGCGACACAACAATA-CGATACA 134

Matrix = 20p43g.matrix
Kimura (with divCpGMod) = 18.38
Transitions / transversions = 1.00 (13/13)
Gap_init rate = 0.05 (7 / 136), avg. gap size = 1.00 (7 / 7)


253 23.81 3.12 1.54 scaffold126|size770990 492014 492077 (279024) rnd-1_family-72#Unknown 105 169 (717) m_b953s001i61 19757

  scaffold126|s     492014 GCTAGATAGCTTCACACGTGTGGATCCAAGCTTGAAAC--AAGCTACCTT 492061
                              i v    v -   v                     -- vi       
  rnd-1_family-        105 GCTGGTTAGCGT-ACAAGTGTGGATCCAAGCTTGAAACTAACACTACCTT 153

  scaffold126|s     492062 TTACAGGTTTATTGGC 492077
                           ii ii iv   iii  
  rnd-1_family-        154 CCATGGAATTACCAGC 169

Matrix = 20p43g.matrix
Kimura (with divCpGMod) = 29.60
Transitions / transversions = 2.00 (10/5)
Gap_init rate = 0.03 (2 / 63), avg. gap size = 1.50 (3 / 2)


779 25.27 3.31 2.55 scaffold126|size770990 492070 492341 (278760) genome_8_12120#DNA 184 457 (0) m_b953s001i62 19758

  scaffold126|s     492070 TTATTGGCTTTTTCATGGGCTCCTTGTTGGACAAT--TATAAGCATGGTA 492117
                                        ivi     v   i v v    i--  v   i i i  
  genome_8_1212        184 TTATTGGCTTTTTTTCGGGCTACTTATGGTACAACAATAGAAGTACGATA 233

  scaffold126|s     492118 CAAAAAAT--TGTTGCACAAAATAGGTGACTTGTCAGAAAGTATTGGGTT 492165
                                  v--i    viv v   v  i   vi vv         --    
  genome_8_1212        234 CAAAAAAAGACGTTGAGAATAATTGGCGACGCGAGAGAAAGTAT--GGTT 281

  scaffold126|s     492166 TGTTTCCTCCTACAAA---AACGTGCAAGTTTGAATGCAACAGCATACTT 492212
                           -  i ii  v-  ii ---   i vv  v vv     iv     v  i  
  genome_8_1212        282 -GTCTTTTCA-ACGGACGAAACATTAAACTAAGAATGTTACAGCCTATTT 329

  scaffold126|s     492213 GGTT-CAAGAAAACAGTGCTTTCAATGTCCATTTCTCAAAAATCACATTA 492261
                           i vv-     v      v vi ii       iv   i       i   --
  genome_8_1212        330 AGAGACAAGACAACAGTTCGCTTGATGTCCACATCTTAAAAATCGCAT-- 377

  scaffold126|s     492262 TGTTGGCTCTGCAACGGCAATTTCTCAACCCTTTTTCTTCCAGCCATTTC 492311
                           -        vv       v    i  iv  v        viv        
  genome_8_1212        378 -GTTGGCTCGCCAACGGCCATTTTTCGTCCGTTTTTCTTATCGCCATTTC 426

  scaffold126|s     492312 AATGGGTCTGGGTTTTTATAG-CCCAGGCTT 492341
                           v v     i            -     v   
  genome_8_1212        427 TAGGGGTCCGGGTTTTTATAGCCCCAGTCTT 457

Matrix = 20p43g.matrix
Kimura (with divCpGMod) = 26.37
Transitions / transversions = 0.81 (30/37)
Gap_init rate = 0.04 (12 / 271), avg. gap size = 1.33 (16 / 12)


317 21.01 1.19 3.66 scaffold126|size770990 492587 492670 (278431) genome_7_7989#DNA 141 222 (355) m_b953s001i63 19759

  scaffold126|s     492587 TGACACTGGCAACCACTGGTGATGACCTTTTGATGAC-CTGACAACTCAG 492635
                               v   ivi           v   v          -    ii   i i
  genome_7_7989        141 TGACCCTGAAGACCACTGGTGAAGACATTTTGATGACTCTGATGACTTAA 190

  scaffold126|s     492636 TGGTGATGACCATTTGACGTTCTCAAAGTTACGAC 492670
                           -     v   vv       vi i --v        
  genome_7_7989        191 -GGTGAAGACATTTTGACGACCCC--CGTTACGAC 222

Matrix = 20p43g.matrix
Kimura (with divCpGMod) = 24.74
Transitions / transversions = 0.89 (8/9)
Gap_init rate = 0.05 (4 / 83), avg. gap size = 1.00 (4 / 4)


251 23.02 6.67 9.92 scaffold126|size770990 492588 492722 (278379) genome_2_13648#LTR/Copia 172 302 (282) m_b953s001i64 19760

  scaffold126|s     492588 GACACTGGCAACCACTGGTGATGACCTTTTGATGACC--TG--ACAACTC 492633
                              v   i i  ivi      i          i    --  --  i    
  genome_2_1364        172 GACCCTGACGACTTTTGGTGACGACCTTTTGACGACCCATGTTACGACTC 221

  scaffold126|s     492634 AGTGGTGATGACCATTTGACGTTC--TCAAAGTTACGA--CTGACAACCA 492679
                            ---vi   v   vi      vi --  ---- v    --     i   -
  genome_2_1364        222 A---TCGATTACCTCTTGACGACCCTTC----TGACGACTCTGACGACC- 263

  scaffold126|s     492680 ACAACTGGCGAC-TGACAACCTCTTTCTGACAACAAGTGACAAT 492722
                           -  vi  i    - v  i   ---   iiv   i    -   i 
  genome_2_1364        264 -CACTTGACGACTTCACGACC---TTCCACCAATAAGT-ACAGT 302

Matrix = 20p43g.matrix
Kimura (with divCpGMod) = 20.47
Transitions / transversions = 1.80 (18/10)
Gap_init rate = 0.13 (18 / 134), avg. gap size = 1.22 (22 / 18)


487 24.40 3.53 1.15 scaffold126|size770990 492935 493104 (277997) C rnd-1_family-314#Unknown (0) 418 245 m_b953s001i65 19761

  scaffold126|s     492935 AGACTGGTTGCAGCCACAGTAAGCATGTTTTTTGGTTGTT--TTAATTT- 492981
                                            i ivivi  ?    i-     i --   v   -
C rnd-1_family-        418 AGACTGGTTGCAGCCACGGCTGCTATNTTTTC-GGTTGCTAATTATTTTT 370

  scaffold126|s     492982 GATAACTGCCGGAGTCTAGGAATGCCCTAATTATGGCTACCAATACTACA 493031
                            i i  i i      v  v iv ?  v  i  v i ??   i  v? vvv
C rnd-1_family-        369 GGTGACCGTCGGAGTATACGGTTNCCATAGTTTTAGNNACCGATCNTCGT 320

  scaffold126|s     493032 ATTTCAGCCACAGGCATTGTTTT-CAT-TTTTTATG-TTGCCAAAATATG 493078
                           ?v v   ?   i v   ii    - i - v  ? i -    i      ii
C rnd-1_family-        319 NGTGCAGNCACGGTCATCATTTTTCGTATGTTNACGGTTGCTAAAATACA 270

  scaffold126|s     493079 AAACTTGCGTCCACGTGGAGGATATT 493104
                           i  ?i   v            -    
C rnd-1_family-        269 GAANCTGCTTCCACGTGGAGG-TATT 245

Matrix = 20p43g.matrix
Kimura (with divCpGMod) = 26.01
Transitions / transversions = 1.41 (24/17)
Gap_init rate = 0.04 (7 / 169), avg. gap size = 1.14 (8 / 7)


461 27.31 5.14 4.17 scaffold126|size770990 493909 494122 (276979) C genome_7_97590-9]4#Unspecified (968) 255 40 m_b953s001i66 19762

  scaffold126|s     493909 TGGAAATGGTGATGTTTTTTGTAAAA-ATGGCAAATCAGACCAAACCAAG 493957
                            i         vvi  ii i      - i  vi    v            
C genome_7_9759        255 TAGAAATGGTGTGATTCCTCGTAAAATACGGGGAATCTGACCAAACCAAG 206

  scaffold126|s     493958 TGGCAGGATTGTAGCATGTGATATGGAGATGAGGTCCATGGCGTGGTGGA 494007
                           i        v  v iiv     i v v i     v v  --     i   
C genome_7_9759        205 CGGCAGGATGGTCGTGGGTGATGTTGCGGTGAGGGCGAT--CGTGGCGGA 158

  scaffold126|s     494008 ATGGCTGTTGCAATGGTTGTTTTATGCG--TGAGGTGATGGGGCAATAAC 494055
                           viv v     ii i  - i   vvi v --i         v  iiiiii 
C genome_7_9759        157 CCTGGTGTTGTGACGG-TATTTGCCGAGATCGAGGTGATGCGGTGGCGGC 109

  scaffold126|s     494056 GGCAGAAATCATCATAGT---GATGAGTAAT---GAAATGTAACATTTTT 494099
                              i     iv    i  ---  v     i --- vi  v v i-     
C genome_7_9759        108 GGCGGAAATTCTCATGGTGTAGAAGAGTAGTGTCGCGATTTTAT-TTTTT 60

  scaffold126|s     494100 TGCGGGGGCTT--GTAGAAACTGGT 494122
                               -----  --      v     
C genome_7_9759         59 TGCG-----TTCCGTAGAATCTGGT 40

Matrix = 20p43g.matrix
Kimura (with divCpGMod) = 27.48
Transitions / transversions = 1.33 (32/24)
Gap_init rate = 0.07 (14 / 213), avg. gap size = 1.43 (20 / 14)


328 25.19 10.26 1.57 scaffold126|size770990 494144 494260 (276841) C genome_1_19309#DNA (2) 367 241 m_b953s001i67 19763

  scaffold126|s     494144 TGTTGGACCCCATTTTAGCATCGTCCCAATTCTGGAACTGGATGAATTTT 494193
                                  i      vvi   i       i    i        ii v    
C genome_1_1930        367 TGTTGGATCCCATTAGGGCACCGTCCCAGTTCTAGAACTGGACAATTTTT 318

  scaffold126|s     494194 ATCCT-CAATTC-AGCACCA----------TACCTATGAGGGCAACCAGT 494231
                           v  v -  i   -  v  ii---------- v  ii vi    -   -  
C genome_1_1930        317 TTCGTCCAGTTCTAGAACTGGATGTTTTTCTCCCCGTTGGGGC-ACC-GT 270

  scaffold126|s     494232 TATTGAACTGGGTGTCCAGTTCAGGAACT 494260
                           vvi    iv     i       vi     
C genome_1_1930        269 GCCTGAATGGGGTGCCCAGTTCTAGAACT 241

Matrix = 20p43g.matrix
Kimura (with divCpGMod) = 29.96
Transitions / transversions = 1.42 (17/12)
Gap_init rate = 0.04 (5 / 116), avg. gap size = 2.80 (14 / 5)


641 28.25 3.04 3.04 scaffold126|size770990 494166 494395 (276706) genome_8_15991#DNA 53 282 (0) m_b953s001i68 19764

  scaffold126|s     494166 GTCCCAATTCTGGAACTGGATGAATTTTATCCTCAATTCAGCACCATACC 494215
                                 i v    v     i      i-i   i iv  ii    vi i  
  genome_8_1599         53 GTCCCAGTGCTGGCACTGGGTGAATTC-GTCCCCGTTTTGGCACAGTGCC 101

  scaffold126|s     494216 TATGAGGGCAACCAGTTATTGAACTGGGTGTCCAGTTCAGGAACTTCTTG 494265
                           v viv   v v     vv v v      i i  vi   ii     vvv  
  genome_8_1599        102 AAAATGGGGACCCAGTGCTGGCACTGGGCGCCCCATTCGAGAACTGGGTG 151

  scaffold126|s     494266 CCTAACCCTAATACTAACTCTATTCCTAATT--TTGGTGTCAGTTTGGGC 494313
                                      i     v    v v    v --v     i  vvvi   v
  genome_8_1599        152 CCTAACCCTAACACTAAATCTAATACTAAATGGGTGGTGCCACAACGGGG 201

  scaffold126|s     494314 ATCAAATTTGTTCAGT-TTGATAACTGGGAGATATTTTGTA----TCCAG 494358
                            - i    i ii    -i  ii-      ---- i    i ----i    
  genome_8_1599        202 A-CGAATTCGCCCAGTGCTGGC-ACTGGG----ACTTTGCAACGTCCCAG 245

  scaffold126|s     494359 TTCTGGAACTGGGTTGGTGACAGAATGGGATCCAACA 494395
                            v i         vi    v  i      vi      
  genome_8_1599        246 TGCCGGAACTGGGACGGTGCCAAAATGGGTCCCAACA 282

Matrix = 20p43g.matrix
Kimura (with divCpGMod) = 29.91
Transitions / transversions = 1.10 (33/30)
Gap_init rate = 0.04 (10 / 229), avg. gap size = 1.40 (14 / 10)


679 24.69 6.27 6.27 scaffold126|size770990 494412 494666 (276435) C genome_2_15377#DNA (1) 618 364 m_b953s001i69 19765

  scaffold126|s     494412 TTGGA-CCCATTCTTTCACCAACCCAGTTCTGGAACTGGACGCCAAAATT 494460
                                -      vvvv    iv         i         ivv      
C genome_2_1537        618 TTGGATCCCATTAGGGCACCGTCCCAGTTCTAGAACTGGACAAAAAAATT 569

  scaffold126|s     494461 CTCCCAATTCCACAACTGGACAACTTTTGTCCCCAAACTGGG--ACCATG 494508
                           v   - i   i v        i-i    v     i--i    --   i  
C genome_2_1537        568 GTCC-AGTTCTAGAACTGGACG-TTTTTCTCCCCG--TTGGGGCACCGTG 523

  scaffold126|s     494509 CCTATTTGGGGTGTCCAGTTCCAGAACTAGACGCCC-AGTTCCGGAACTG 494557
                              vvv       i       i      i   i   -     ii      
C genome_2_1537        522 CCTTAATGGGGTGCCCAGTTCTAGAACTGGACACCCCAGTTCTAGAACTG 473

  scaffold126|s     494558 GACTTTTGCT----TTTTGACCATTTCCAAAACTGGGCATCCAGTTCCGG 494603
                            iviiv  v ----  ----   v   i i        ii       ii 
C genome_2_1537        472 GGACCGTGATAAAATT----CCAGTTCTAGAACTGGGCGCCCAGTTCTAG 427

  scaffold126|s     494604 AACTGGACTTTCAACATTAAAGCACAAATT--------GGCACTCACCCC 494645
                                 i-------- i i v  v     i--------     ivii   
C genome_2_1537        426 AACTGGG--------ACTGATGCTCAAATCCCCATTGGGGCACCAGTCCC 385

  scaffold126|s     494646 GTTCTGGCACTGATTCCTTAA 494666
                           i  vv     iii v      
C genome_2_1537        384 ATTGGGGCACCAGTGCCTTAA 364

Matrix = 20p43g.matrix
Kimura (with divCpGMod) = 27.06
Transitions / transversions = 1.57 (36/23)
Gap_init rate = 0.08 (21 / 254), avg. gap size = 1.52 (32 / 21)


391 21.76 6.11 5.30 scaffold126|size770990 494999 495129 (275972) C genome_12_10956#DNA (682) 132 1 m_b953s001i70 19766

  scaffold126|s     494999 CCCCAAATTGCCACC-ACATGTAAAAATTTCACAGTTCCGGTTT------ 495041
                                 vv  v    -   vi-      i ---  vi      i------
C genome_12_109        132 CCCCAATGTGGCACCGACAAA-AAAAATCT---AGGCCCGGTTCCCTAAC 87

  scaffold126|s     495042 GGGGACAAAATTTGTCCAGTTCTGGAGCTGGGAGAA-TTTTGACCTCCAA 495090
                                v    i-- i        iv i         -      v -   i
C genome_12_109         86 GGGGAGAAAAC--GCCCAGTTCTACAACTGGGAGAATTTTTGAGC-CCAG 40

  scaffold126|s     495091 TTTTGAGACTGGGTCGATGCCAGAATGGGGTCCAACATA 495129
                            vi iii      v  i      v i    v        
C genome_12_109         39 TGCTAGAACTGGGACGGTGCCAGTACGGGGGCCAACATA 1

Matrix = 20p43g.matrix
Kimura (with divCpGMod) = 23.91
Transitions / transversions = 1.25 (15/12)
Gap_init rate = 0.08 (10 / 130), avg. gap size = 1.50 (15 / 10)


499 30.51 1.86 6.20 scaffold126|size770990 495138 495406 (275695) genome_3_16765#DNA 1 258 (22) m_b953s001i71 19767

  scaffold126|s     495138 TGTTGAACTATATTCTAGCACCGTTCAAGTTCTGGAGCTGGA--CAAGAT 495185
                                i  ivi   vvi     v i v      i  i    i--    --
  genome_3_1676          1 TGTTGGACCCCATTGGGGCACCTTCCCAGTTCTAGAACTGGGACCAAG-- 48

  scaffold126|s     495186 TTTTCTCCCAGTCTCAGAAATGGGAGAATTTTATCCTCAAACAGAAACTG 495235
                              v vi     iii    v   - vi     v   i  vvvi iv    
  genome_3_1676         49 TTTGCGTCCAGTTCTAGAACTGG-ATGATTTTCTCCCCATTGGGGCACTG 97

  scaffold126|s     495236 TGCCAATTCAAGGCGACCAGTTCAAGCACTGGGCATCCAGTTCTGGAACA 495285
                               viv iii   iv       v  v      ----------  iv v 
  genome_3_1676         98 TGCCTGATTGGGGCACCCAGTTCCAGAACTGGG----------TGATAAA 137

  scaffold126|s     495286 TCTTGCCCAGGCATAATACTAACTCTAGTTC-AAATACTCGGTGTCAGTT 495334
                            i     i iv v   i     vi   iiv -    i vii   i vvvv
  genome_3_1676        138 TTTTGCCTAATCCTAACACTAAGCCTAACACTAAATGCATAGTGCCCCAA 187

  scaffold126|s     495335 TGGGGACAAAATACTCCCAGTTCTAGAACTGGGAGAAAAATTGCA--CCC 495382
                                 v     vv   -            -   v  i  i -  --   
  genome_3_1676        188 TGGGGAGAAAATTGTCC-AGTTCTAGAACT-GGACAAGAACT-CAGTCCC 234

  scaffold126|s     495383 AGATCCAGAACAGGGACAGCACCC 495406
                             vv iv    v     i ii   
  genome_3_1676        235 AGTGCTTGAACTGGGACGGTGCCC 258

Matrix = 20p43g.matrix
Kimura (with divCpGMod) = 38.95
Transitions / transversions = 1.03 (39/38)
Gap_init rate = 0.07 (19 / 268), avg. gap size = 1.11 (21 / 19)


635 16.81 2.52 0.00 scaffold126|size770990 495509 495627 (275474) C rnd-1_family-330#Unknown (350) 165 44 m_b954s001i3 19768

  scaffold126|s     495509 AAGGAACCAGTGAGAAAAAA--TAAGTTCACCATGTTTT-GGCAACTGAA 495555
                                   i  v        --  v   ?     v    -       ?  
C rnd-1_family-        165 AAGGAACCGGTCAGAAAAAAATTACGTTNACCATTTTTTTGGCAACTNAA 116

  scaffold126|s     495556 TGGAATTCTTACTGTGGCTGCACCTTCAAACTTGGGTGTCTGGTTACCAC 495605
                           i           i           vv i  v     v    i       i
C rnd-1_family-        115 CGGAATTCTTACCGTGGCTGCACCGGCGAAGTTGGGGGTCTAGTTACCAT 66

  scaffold126|s     495606 TTTGGCAAATTTGGGCATAAAA 495627
                             i   i  v v  vv i    
C rnd-1_family-         65 TTCGGCGAAGTGGGTGACAAAA 44

Matrix = 20p41g.matrix
Kimura (with divCpGMod) = 13.66
Transitions / transversions = 0.82 (9/11)
Gap_init rate = 0.02 (2 / 118), avg. gap size = 1.50 (3 / 2)


459 8.83 0.00 1.47 scaffold126|size770990 496789 496857 (274244) C rnd-1_family-91#Unknown (1) 68 1 m_b954s001i4 19769

  scaffold126|s     496789 ATCAAGATTTTTTCAAAATCTTAGTTGTATCGGAAACTGAGCCCCTTTTC 496838
                                                       i i          -  v     
C rnd-1_family-         68 ATCAAGATTTTTTCAAAATCTTAGTTGTGTTGGAAACTGAG-CCGTTTTC 20

  scaffold126|s     496839 TCCTTCTCCTTCTCCTTCT 496857
                                  i  i  i     
C rnd-1_family-         19 TCCTTCTTCTCCTTCTTCT 1

Matrix = 20p41g.matrix
Kimura (with divCpGMod) = 9.57
Transitions / transversions = 5.00 (5/1)
Gap_init rate = 0.01 (1 / 68), avg. gap size = 1.00 (1 / 1)


15 8.85 0.00 0.00 scaffold126|size770990 496859 496882 (274219) (CTT)n#Simple_repeat 1 24 (0) m_b954s252i0 19770

  scaffold126|s     496859 CTTCTGCTTCTTTTTCTTCTTCTT 496882
                                v      i           
  (CTT)n#Simple          1 CTTCTTCTTCTTCTTCTTCTTCTT 24

Matrix = Unknown
Transitions / transversions = 1.00 (1/1)
Gap_init rate = 0.00 (0 / 23), avg. gap size = 0.0 (0 / 0)


2202 6.44 5.71 2.03 scaffold126|size770990 496893 497225 (273876) rnd-1_family-31#Unknown 1 345 (225) m_b954s001i6 19771

  scaffold126|s     496893 AGTGAGACAGTTTTTTCACTTTTTGCCAAAACAGGTACTGACCAACAAGT 496942
                                            i                          ??    
  rnd-1_family-          1 AGTGAGACAGTTTTTTCGCTTTTTGCCAAAACAGGTACTGACCANNAAGT 50

  scaffold126|s     496943 TGATCAAAACTTACCTGTAAATAATTCATTTTTTGGTTGGACTTACATGG 496992
                                ?i                          i v              
  rnd-1_family-         51 TGATCNGAACTTACCTGTAAATAATTCATTTTTCGCTTGGACTTACATGG 100

  scaffold126|s     496993 GTAGTTATGATGTTTTAA-TCTCTGTCTACCTTTAAAATTATATCTTTAT 497041
                                i   i        - v    i                      i 
  rnd-1_family-        101 GTAGTCATGGTGTTTTAAGTATCTGCCTACCTTTAAAATTATATCTTTGT 150

  scaffold126|s     497042 GAATAGCTTAAAGAACAGCGCTATAACGTAT-AACATTTTTTTCAAGTAT 497090
                                                   ---    -               v  
  rnd-1_family-        151 GAATAGCTTAAAGAACAGCGCTAT---GTATAAACATTTTTTTCAAGAAT 197

  scaffold126|s     497091 TTTTCTGTAAACTTGAAGGGAACATTAATTAAAGTGTCACAAATCATTTT 497140
                           v                      ----                       
  rnd-1_family-        198 GTTTCTGTAAACTTGAAGGGAAC----ATTAAAGTGTCACAAATCATTTT 243

  scaffold126|s     497141 AATCATAC------------GTAAACTTGAAGAGAACGTTGT--CCTGTC 497176
                                   ------------            i       v -- v    
  rnd-1_family-        244 AATCATACAACAATGGTTCTGTAAACTTGAAGGGAACGTTTTANCGTGTC 293

  scaffold126|s     497177 ACAAAAGAGT---GTCTAACAAGAATGATTTTGCAAACTAAAAGGGAACC 497223
                                ?? v ---   ??         i  ii       vi        v
  rnd-1_family-        294 ACAAANNATTTTAGTCNNACAAGAATGGTTCCGCAAACTTGAAGGGAACG 343

  scaffold126|s     497224 TT 497225
                             
  rnd-1_family-        344 TT 345

Matrix = 20p41g.matrix
Kimura (with divCpGMod) = 5.98
Transitions / transversions = 1.33 (12/9)
Gap_init rate = 0.04 (12 / 332), avg. gap size = 2.17 (26 / 12)


1664 15.62 5.64 14.48 scaffold126|size770990 496883 497361 (273740) C rnd-2_family-88#Unknown (79) 930 489 m_b954s001i5 19772

  scaffold126|s     496883 CTTCTTCTTCAGTGAGACAGTTTTTTCACTTTTTGCCAAAACAGGTACTG 496932
                            i i                                  ?          v
C rnd-2_family-        930 CCTTTTCTTCAGTGAGACAGTTTTTTCACTTTTTGCCANAACAGGTACTT 881

  scaffold126|s     496933 ACCAACAAGTTGATCAAAACTTACCTGTAAATAATTCATTTTTTGGTTGG 496982
                              ivv   i    vvv                   ?      i v    
C rnd-2_family-        880 ACCGTGAAGCTGATGTCAACTTACCTGTAAATAATTNATTTTTCGCTTGG 831

  scaffold126|s     496983 ACTTACATGGGTAGTTATGATGTTTTAATCTCTGTCTACCTTTAAAATTA 497032
                             v            i  v       i    ?  i               
C rnd-2_family-        830 ACGTACATGGGTAGTCATCATGTTTTGATCTNTGCCTACCTTTAAAATTA 781

  scaffold126|s     497033 TATCTTTATGAATAGCTTAAAGAACAGCGCTATAACGTATAACATTTTTT 497082
                                 -----  ---  i----------- i        i     v   
C rnd-2_family-        780 TATCTT-----AT---TTG-----------TGTAACGTATGACATTATTT 750

  scaffold126|s     497083 TCAAGTATTTTTCTGTAAACTTGAAGGGAACATTAATTA--AAGTGTCA- 497129
                               vv  v             v            i i --  v i   -
C rnd-2_family-        749 TCAACAATGTTTCTGTAAACTTTAAGGGAACATTAGTCACAAATTATCAT 700

  scaffold126|s     497130 ---------------CAAATCATTTTAATCATACGT------AAACTTGA 497158
                           --------------- i  vv       v  viv  ------        
C rnd-2_family-        699 TTTAAGACGTAGAGACGAAAAATTTTAAACAAGGGTTCTTTAAAACTTGA 650

  scaffold126|s     497159 AGAGAACGTTGTCCTGTCACAAAAGAGTGTCTAACAAGAATGATTTTGCA 497208
                             i   i   i  v                   --------vi i vi  
C rnd-2_family-        649 AGGGAATGTTATCGTGTCACAAAAGAGTGTCTA--------CGTCTAACA 608

  scaffold126|s     497209 AACTAAAAGGGAACCTTTGTAAACTACTTTTATTTAAAATAATGCATTAG 497258
                            i---   iv  --i  i i      ---------     --------- 
C rnd-2_family-        607 AG---AAAATGA--TTTCGCAAACTA---------AAAAT---------G 581

  scaffold126|s     497259 TGTATTATATCTTACACTTTAAAAATGGGCGTGAGAGCAAGCGCGGCGCG 497308
                           v   i-    -------  i           i i ?  ----        
C rnd-2_family-        580 GGTAC-ATAT-------TTCAAAAATGGGCGCGGGNGC----GCGGCGCG 543

  scaffold126|s     497309 CGCGAAGCGCATGAGGCGCTCATGCCCATTT--GCAACTGC-TACATATT 497355
                                     ii       ? ii        --   -- i -i  i  i 
C rnd-2_family-        542 CGCGAAGCGCGCGAGGCGCNCGCGCCCATTTCGGCA--TACACACGTACT 495

  scaffold126|s     497356 ACAAGC 497361
                                 
C rnd-2_family-        494 ACAAGC 489

Matrix = 20p41g.matrix
Kimura (with divCpGMod) = 14.59
Transitions / transversions = 1.56 (39/25)
Gap_init rate = 0.15 (70 / 478), avg. gap size = 1.30 (91 / 70)


3158 11.42 7.63 1.44 scaffold126|size770990 497353 497876 (273225) C rnd-1_family-17#Unknown (0) 556 1 m_b954s001i7 19773

  scaffold126|s     497353 ATTACAAGCAGCCAGTGCAAGATTTTTTAGCAGCAGCGGGAGCCTGCAAG 497402
                                        iv                             i    i
C rnd-1_family-        556 ATTACAAGCAGCCGCTGCAAGATTTTTTAGCAGCAGCGGGAGCCCGCAAA 507

  scaffold126|s     497403 AATGAATTTGTCTTTTTTTGTTAAAAAGAAGATATA-CAGTGGCCGCCAG 497451
                             v     i i   v   i                 -             
C rnd-1_family-        506 AAGGAATTCGCCTTGTTTCGTTAAAAAGAAGATATAACAGTGGCCGCCAG 457

  scaffold126|s     497452 TTAGCGTGCGCACCACGC-------------GCCATGTGCACGGGCACGA 497488
                                      i  i   -------------   ii i            
C rnd-1_family-        456 TTAGCGTGCGCGCCGCGCTCGCTTCGCTCGCGCCGCGCGCACGGGCACGA 407

  scaffold126|s     497489 CTTTTTTAGTGCTGTGCTTTAC---AATATAAAATAAAT-----CGA--- 497527
                                         i    ii --- iiiiviviiiv i-----   ---
C rnd-1_family-        406 CTTTTTTAGTGCTGCGCTTCGCTCGAGCGCCGCGCGCACGGGCACGACTT 357

  scaffold126|s     497528 -------GCTTTGC-TCGCACAATCACGGTAGGTTGACTTTAGATG---- 497565
                           -------   v   -        ? i           v       i----
C rnd-1_family-        356 TTTTAGTGCTGTGCCTCGCACAANCGCGGTAGGTTGAATTTAGATACATA 307

  scaffold126|s     497566 TGTTGATTTTTAACCGCCGTTTACGTTGAAACCATATTT-GGTGAT--GA 497612
                            v                                 v   -      --  
C rnd-1_family-        306 TTTTGATTTTTAACCGCCGTTTACGTTGAAACCATTTTTTGGTGATATGA 257

  scaffold126|s     497613 GTTATAGTACACGTTGTACCTACTGTGTCAGAATTTTTGGCCATGCTTTA 497662
                               -----         v   v                           
C rnd-1_family-        256 GTTA-----CACGTTGTAACTAGTGTGTCAGAATTTTTGGCCATGCTTTA 212

  scaffold126|s     497663 TGTTAAGTTTAGATATATTTTCAAAGGTAACATCAAACTAAAAGATTGTG 497712
                                                i             i              
C rnd-1_family-        211 TGTTAAGTTTAGATATATTTTTAAAGGTAACATCAGACTAAAAGATTGTG 162

  scaffold126|s     497713 ACTACCCATACATGTCAAACACAAAAACAGCATTTTTATAGGTAATGTCA 497762
                                    i            i          v    i         i-
C rnd-1_family-        161 ACTACCCATGCATGTCAAACACGAAAACAGCATATTTACAGGTAATGTT- 113

  scaffold126|s     497763 AAGGAAATAAACAGATGTTACCAATAATAGCAAGAAGTGAAAAAAGTGTC 497812
                           i?        v                 i  v i                
C rnd-1_family-        112 GNGGAAATAATCAGATGTTACCAATAATGGCCAAAAGTGAAAAAAGTGTC 63

  scaffold126|s     497813 TCATGATGGAAAAGAAGACAAAAAATTCTCAATTAATGAAAAACTAAGAT 497862
                              i  i   i      iv   ?      -iv i i   v         -
C rnd-1_family-         62 TCACGACGGAGAAGAAGGAAAANAATTCT-GCTCAGTGATAAACTAAGA- 15

  scaffold126|s     497863 TTTTTCAAGAAAAA 497876
                                         
C rnd-1_family-         14 TTTTTCAAGAAAAA 1

Matrix = 20p41g.matrix
Kimura (with divCpGMod) = 8.41
Transitions / transversions = 2.28 (41/18)
Gap_init rate = 0.03 (17 / 523), avg. gap size = 2.82 (48 / 17)


1166 2.96 0.00 0.00 scaffold126|size770990 497883 498017 (273084) C rnd-1_family-73#Unknown (24) 135 1 m_b954s001i8 19774

  scaffold126|s     497883 ATTAATTAAGCGTAGACAAGCAACTGTGGCATACTACGACAATCCACTTT 497932
                                                                     v       
C rnd-1_family-        135 ATTAATTAAGCGTAGACAAGCAACTGTGGCATACTACGACAAGCCACTTT 86

  scaffold126|s     497933 ATTTAAAAAGTACGTCTCCCTCTGTCTCTACAAATCTCATTCTGTCTAGC 497982
                               v            i                  v             
C rnd-1_family-         85 ATTTTAAAAGTACGTCTTCCTCTGTCTCTACAAATCGCATTCTGTCTAGC 36

  scaffold126|s     497983 TCGCTACAAAAAATCTTGCAGCGGCTGCTGGTAAT 498017
                                                              
C rnd-1_family-         35 TCGCTACAAAAAATCTTGCAGCGGCTGCTGGTAAT 1

Matrix = 20p41g.matrix
Kimura (with divCpGMod) = 3.02
Transitions / transversions = 0.33 (1/3)
Gap_init rate = 0.00 (0 / 134), avg. gap size = 0.0 (0 / 0)


2291 14.29 2.90 0.26 scaffold126|size770990 498532 498910 (272191) C scaffold170|size558746_(dbseq-nr_246)_[277812,288266]#LTR/Gypsy (5821) 4634 4246 m_b954s001i9 19775

  scaffold126|s     498532 TTCACTTTCACTGCAAACAAAAAACACCCTTAAC-TCTCTGTACGT--GA 498578
                            i  ii                      vv    -  i i    ii--  
C scaffold170|s       4634 TCCATCTTCACTGCAAACAAAAAACACCGGTAACCTCCCCGTACACTCGA 4585

  scaffold126|s     498579 GTGTACAGGGAGGTTACCAGAGCCCCCCAGAATGGTATATTCCGGTGACC 498628
                                             i        -i         v       i   
C scaffold170|s       4584 GTGTACAGGGAGGTTACCGGAGCCCCC-GGAATGGTATCTTCCGGTAACC 4536

  scaffold126|s     498629 CCCCTGTACACTTCTGTAACACTGTGGTACAGTAGTGTACCAGAGGGTTA 498678
                           i  vv               v  vi    v v        vi        
C scaffold170|s       4535 TCCGGGTACACTTCTGTAACCCTCCGGTAAACTAGTGTACGGGAGGGTTA 4486

  scaffold126|s     498679 TTGGAGTCTACCAATGGGTTGCTGGAAATTTCAGACCTAAACCAGTCTTT 498728
                           ii          iivi    i i        v     v i vv  ii  i
C scaffold170|s       4485 CCGGAGTCTACCGGGAGGTTACCGGAAATTTGAGACCAAGAGGAGCTTTC 4436

  scaffold126|s     498729 GGATTTATTTCTACTTACGGTAGGAATTGGTA-TTTTTTACAGGAAAACA 498777
                           i             v    i            -                 
C scaffold170|s       4435 AGATTTATTTCTACGTACGATAGGAATTGGTACTTTTTTACAGGAAAACA 4386

  scaffold126|s     498778 GACTTCTCAGTAAGTCTTAGAATCAATATCAGTCTAAGTAGATGCTATAA 498827
                                                          i     v   vv       
C scaffold170|s       4385 GACTTCTCAGTAAGTCTTAGAATCAATATCAATCTAATTAGTGGCTATAA 4336

  scaffold126|s     498828 CTGCATTACTTAGTAGCTAAAAAAGTGTTAACCGGTGGCATACCGGA--- 498874
                                            i      i    v                 ---
C scaffold170|s       4335 CTGCATTACTTAGTAGCCAAAAAAATGTTTACCGGTGGCATACCGGAAGT 4286

  scaffold126|s     498875 --ACCGGAGGTT-ACCGG-AGTGTACGGGAGGGCTACCGG 498910
                           -- iv     v -     -              iv     
C scaffold170|s       4285 GTATGGGAGGGTAACCGGAAGTGTACGGGAGGGTAACCGG 4246

Matrix = 20p41g.matrix
Kimura (with divCpGMod) = 13.87
Transitions / transversions = 1.35 (31/23)
Gap_init rate = 0.02 (8 / 378), avg. gap size = 1.50 (12 / 8)

2701 23.28 3.49 4.88 scaffold126|size770990 498858 499688 (271413) C scaffold170|size558746_(dbseq-nr_246)_[277812,288266]#LTR/Gypsy (6237) 4218 3399 m_b954s001i10 19775

  scaffold126|s     498858 ACCGGTGGCATACCGGA----ACCGGAGG-TTACCGGAGTGT-ACGGGAG 498901
                                v  vv       ----        -i       ii  -  i    
C scaffold170|s       4218 ACCGGAGGGTTACCGGAGCATACCGGAGGGCTACCGGAACGTTACAGGAG 4169

  scaffold126|s     498902 GGCTACCGGGTCTGGTATATACTGTTAGAGTACATTATAGTGTAAGATTG 498951
                             i    i  vvv v  iv       i  v    ------------  --
C scaffold170|s       4168 GGTTACCAGGAGGGCTACCTACTGTTGGACTACA------------AT-- 4133

  scaffold126|s     498952 AGTGGAGTATCTGCAATTTATCCCTAATAGTAAAATTAAACAAACTACAT 499001
                            i i      v  i        i i v  i  v         v       
C scaffold170|s       4132 AATAGAGTATGTGTAATTTATCTCCACTAATATAATTAAACATACTACAT 4083

  scaffold126|s     499002 TATAATAAATTCT--GGGCCTGTCCCTC-CATCCTCCCAAAGAATGAGCC 499048
                             -- i v   i --     i i  vv -    v-    ---------  
C scaffold170|s       4082 TA--ACATATTTTAGGGGCCCGCCCAACACATCG-CCCA---------CC 4045

  scaffold126|s     499049 TTAATGCCACATAGTCCCAAA-TTTCAGCCCCAAGCT-----AA----AA 499088
                           vv  v v    -i  v     -               -----  ----  
C scaffold170|s       4044 AAAAGGACACA-GGTGCCAAAATTTCAGCCCCAAGCTGCTTCAAGATGAA 3996

  scaffold126|s     499089 AAACAATACTACAGAC--CATCCGCACCAAGGTAGAAAGGAAATTA--TA 499134
                                     iii   --i  ivv           -          --  
C scaffold170|s       3995 AAACAATACTGTGGACAATATTATCACCAAGGTAG-AAGGAAATTAATTA 3947

  scaffold126|s     499135 CATTAAATTAAAAATTCGCTGTAGTCAAAACAAGTGCAAAAAAGGTCAAG 499184
                           i  --    i   v vv    v iiv v     vi i  viv  v ii v
C scaffold170|s       3946 TAT--AATTGAAATTAAGCTGAAACAATAACAATCGTAATGTAGTTTGAC 3899

  scaffold126|s     499185 TTCATAATAACTCACCTTCAAAATTGACACACCGCTGCCAATTGTTGTTG 499234
                              --           v v i    v   ii  v    ii vi       
C scaffold170|s       3898 TTC--AATAACTCACCATAAGAATTTACATGCCTCTGCTGAACGTTGTTG 3851

  scaffold126|s     499235 GCAACATAGCGGTGCCAGGCATGATGCCAAACTCAGTCTGTGGGATGAGT 499284
                                 i        v    ivi                    iv     
C scaffold170|s       3850 GCAACACAGCGGTGCAAGGCGGAATGCCAAACTCAGTCTGTGGACTGAGT 3801

  scaffold126|s     499285 TTTGGCCGTTCCCATGGTTGGCCAGAGAGCAATTAAATTGAAAATTAGAT 499334
                             i   i         vi     v  i vv  v -               
C scaffold170|s       3800 TTCGGCTGTTCCCATGCCTGGCCTGAAATAAAAT-AATTGAAAATTAGAT 3752

  scaffold126|s     499335 TTAGTGAA-ACAATTGTAAAAA-GATTGAATT-CATAATGACTCACCTTC 499381
                           v    v  -    v        -i    v   -   -iii        ii
C scaffold170|s       3751 GTAGTCAAGACAAGTGTAAAAATAATTGTATTCCAT-GCAACTCACCTCT 3703

  scaffold126|s     499382 A-AAATTGACACACCGCTGCCAATTGTTGTTGGTGAAACAGCAGTATCAG 499430
                            -v   vv  v i          v i i     ii v  i  i  iiv i
C scaffold170|s       3702 ATTAATATACTCGCCGCTGCCAAATATCGTTGGCAACACGGCGGTGCAAA 3653

  scaffold126|s     499431 GCAGGATGCCAAACTCAGGCTGTGGGCTGAGTTTCGGCTGTTCCTGTGGT 499480
                             iii  v          v               iv vvi  i   viv 
C scaffold170|s       3652 GCGAAATCCCAAACTCAGTCTGTGGGCTGAGTTTTCGGGATTTCTGAACT 3603

  scaffold126|s     499481 AGGCCTGTAAATATTTAATTGAAAAAAATTGATGTGTGGTGAGTATATT- 499529
                           i         v v               --- ii    v        v -
C scaffold170|s       3602 GGGCCTGTAACTTTTTAATTGAAAAAAA---ACATGTGTTGAGTATAATA 3556

  scaffold126|s     499530 -GTTAGAAAACAGGGCGAATTCATAATTACTCACCTTCAAAATATACCCG 499578
                           - v ii    --- ii  i   i i vv       ii           i 
C scaffold170|s       3555 GGGTGAAAAA---GATGAGTTCGTGAAAACTCACCCCCAAAATATACCTG 3509

  scaffold126|s     499579 CCGCTGCCAATTGTTGTTGGCTACATGGCAGTGCCAATCGGGATGCCAAA 499628
                             i            v     v   ii  i  v v iv   i     v  
C scaffold170|s       3508 CCACTGCCAATTGTTCTTGGCAACACAGCGGTCCGAGGCGGAATGCCTAA 3459

  scaffold126|s     499629 CTTGGTCTGTGGGCTGAGTTTTGGCCGTTCCTGTGGTAGGCCTGCAAATA 499678
                             ii        i        ii  vi  i vvii    i    i  v  
C scaffold170|s       3458 CTCAGTCTGTGGACTGAGTTTCAGCGATTTCGCCAGTAGACCTGTAACTA 3409

  scaffold126|s     499679 TTTAATTGAA 499688
                           v         
C scaffold170|s       3408 ATTAATTGAA 3399

Matrix = 20p41g.matrix
Kimura (with divCpGMod) = 25.95
Transitions / transversions = 1.19 (100/84)
Gap_init rate = 0.07 (56 / 830), avg. gap size = 1.23 (69 / 56)


350 31.94 3.05 3.40 scaffold126|size770990 499443 499737 (271364) rnd-1_family-157#Unknown 1751 2044 (184) m_b954s001i11 19776

  scaffold126|s     499443 ACTCAGGCTGTGGGCTGAGTTTCGGCTGTTCCTGTGGTA-GGCCTGTAAA 499491
                            i    v ? ?  i     v vi ?       i    vi-   vv    i
  rnd-1_family-       1751 ATTCAGTCNGNGGACTGAGATATGNCTGTTCCCGTGGAGCGGCAGGTAAG 1800

  scaffold126|s     499492 TATTTAATTGAAAAAAATTGAT-GTGTGGTGAGTATATTGTTAGAAAACA 499540
                                     i     -    v- i   ii -   v i vivv     vi
  rnd-1_family-       1801 TATTTAATTGGAAAAA-TTGAGAGCGTGACG-GTAAACTTCGTGAAAAGG 1848

  scaffold126|s     499541 GGGCGAATTCATAATTACTCACCTT-CAAAATATACCCGCCGCTGCCAAT 499589
                              vi  -   -  i -  i    i- iiiv i vv i  i i vv v  
  rnd-1_family-       1849 GGGAAAA-TCA-AACT-CTTACCTCGCGGGTTGTTGCTGCTGTTCGCTAT 1895

  scaffold126|s     499590 TGTTGTTGGCTACATGGCA-GTGCCAATCGGGATGCCAAACTTGGTCTGT 499638
                             vi ?i    v iv iii-   iiiivvv  i  i i -- i    ? ?
  rnd-1_family-       1896 TGACGNCGGCTTCGAGATGTGTGTTGGGGCGGGTGTCGA--TCGGTCNGN 1943

  scaffold126|s     499639 GGGCTGAGTTTTGGCCGTTCCTGTGGTA-GGCC-TGCAAATATTTAATTG 499686
                             i i   v v  vii     i  v vi-    -v i  i          
  rnd-1_family-       1944 GGACCGAGATATGCTTGTTCCCGTCGAGCGGCCAGGTAAGTATTTAATTG 1993

  scaffold126|s     499687 AA---CTTTTCAATGTGTGGTGAGTAAATTGTTAGAAAAAAGGGCGGAAG 499733
                             ---v      i- i   ii- i    i ?vi-     ii  iv ? ?v
  rnd-1_family-       1994 AAAATATTTTCAG-GCGTGAC-AATAAACTNGC-GAAAAGGGGAAGNANC 2040

  scaffold126|s     499734 AGCT 499737
                               
  rnd-1_family-       2041 AGCT 2044

Matrix = 20p41g.matrix
Kimura (with divCpGMod) = 35.84
Transitions / transversions = 1.60 (56/35)
Gap_init rate = 0.06 (17 / 294), avg. gap size = 1.12 (19 / 17)


439 20.73 0.00 1.22 scaffold126|size770990 499774 499856 (271245) C scaffold170|size558746_(dbseq-nr_246)_[277812,288266]#LTR/Gypsy (8691) 1764 1683 m_b954s001i12 19775

  scaffold126|s     499774 TAAAACACCAGTAACTCACCCGTACACTATAACATTTTTCAAGTGTACCA 499823
                            i   iv  i     iiv          v i       v         vi
C scaffold170|s       1764 TGAAATTCCGGTAACCTCCCCGTACACTCTGACATTTTGCAAGTGTACGG 1715

  scaffold126|s     499824 GAAGGTTACCAGTGTTTTTTTGCTTGCGGTGTT 499856
                            i        i   -     i i    i     
C scaffold170|s       1714 GGAGGTTACCGGTG-TTTTTCGTTTGCAGTGTT 1683

Matrix = 20p41g.matrix
Kimura (with divCpGMod) = 20.22
Transitions / transversions = 2.40 (12/5)
Gap_init rate = 0.01 (1 / 82), avg. gap size = 1.00 (1 / 1)


417 29.68 2.56 1.52 scaffold126|size770990 501453 501647 (269454) C genome_11_20665#DNA (272) 1032 836 m_b954s001i13 19777

  scaffold126|s     501453 GCACCATGGAAATTTCTGCAGCCAAGCACATCTTGTCCTCCCAAACAAAA 501502
                              v     i      i  vv  v i        iv       v  v  i
C genome_11_206       1032 GCAACATGGGAATTTCCGCCTCCCAACACATCTTAGCCTCCCACACCAAG 983

  scaffold126|s     501503 TCTGCAATAG-TAT-TACAACATGTCAGCTGCTGGCCGTTTCACAAGACC 501550
                           v v   vi  -   - v   iv  v    -  i v  vi i i i v i 
C genome_11_206        982 ACGGCATCAGTTATCTTCAATCTGACAGC-GCCGCCCCCTCCGCGACATC 934

  scaffold126|s     501551 TTTAGCAATCAGTGCAAT-GCTTGGTGCAGTG-AATTCATAGTATTGGAC 501598
                           v iv  -v   i i i  -       vii  i-i     ivi      v 
C genome_11_206        933 GTCTGC-TTCAATACGATCGCTTGGTTTGGTACGATTCACCATATTGGTC 885

  scaffold126|s     501599 AAGATTTTTACTTTCTACTACACATCTGTTTTTGTGACCACAAAA-CATC 501647
                           i        vvv    v  v    v vii     i  -  i    -    
C genome_11_206        884 GAGATTTTTTAATTCTCCTTCACAGCGACTTTTGCGA-CATAAAATCATC 836

Matrix = 20p41g.matrix
Kimura (with divCpGMod) = 31.91
Transitions / transversions = 0.97 (28/29)
Gap_init rate = 0.04 (8 / 194), avg. gap size = 1.00 (8 / 8)


1485 19.50 1.88 0.62 scaffold126|size770990 502481 502800 (268301) scaffold170|size558746_(dbseq-nr_246)_[277812,288266]#LTR/Gypsy 1684 2007 (8448) m_b954s001i14 19778

  scaffold126|s     502481 ACACTGCAAACGGAAAACTCATGTAACCTTCCGGTACACCCTCAAAACAT 502530
                                       i     v vv       i  v      iiv     ii 
  scaffold170|s       1684 ACACTGCAAACGAAAAACACCGGTAACCTCCCCGTACACTTGCAAAATGT 1733

  scaffold126|s     502531 CAGAGTGTACAGGGAGGT--CTGGAAGCTTCAAGAGTGTATGGGGGGAGT 502578
                                     i       -- i    -i            i   v  -  
  scaffold170|s       1734 CAGAGTGTACGGGGAGGTTACCGGAA-TTTCAAGAGTGTACGGGTGG-GT 1781

  scaffold126|s     502579 TACT-GTTTTTTTATACATTGTATAAGCCATAGTTACATTTATCACGCTA 502627
                              i-   i           iiv      ii v  v i        i   
  scaffold170|s       1782 TACCGGTTCTTTTATACATTACTTAAGCCGCATTTTCGTTTATCACACTA 1831

  scaffold126|s     502628 AGCGTTGAAGCAAAGAA-ATCTTCCGAGTGTTTGTATGGTTCATGACTGA 502676
                              v          i  -      v     v    v  v         v 
  scaffold170|s       1832 AGCTTTGAAGCAAAAAATATCTTCGGAGTGGTTGTTTGTTTCATGACTCA 1881

  scaffold126|s     502677 CATTTTGGGTATCACAAGTTACAAACAGGAAGATCACCTGTTG--GGTCT 502724
                             v    v v     i    ii    v v              -- i   
  scaffold170|s       1882 CAATTTGCGAATCACGAGTTGTAAACTGCAAGATCACCTGTTGCAGATCT 1931

  scaffold126|s     502725 AGTTTTGGTGACAAATCTAGGTTTGGTGTTTGAATTGTTTTGGTGATGGC 502774
                                    vv   v    v i   i v v   v  vv      v vv  
  scaffold170|s       1932 AGTTTTGGTTTCAATTCTACGCTTGATCTATGATTTCATTTGGTTAGTGC 1981

  scaffold126|s     502775 TTATTGGTCCTATTTGTATTTTCAAA 502800
                           v v    v      ii          
  scaffold170|s       1982 GTTTTGGGCCTATTCATATTTTCAAA 2007

Matrix = 20p41g.matrix
Kimura (with divCpGMod) = 19.95
Transitions / transversions = 0.77 (27/35)
Gap_init rate = 0.02 (6 / 319), avg. gap size = 1.33 (8 / 6)


844 16.59 2.13 3.78 scaffold126|size770990 502724 502911 (268190) C rnd-5_family-1816#Unknown (73) 646 462 m_b954s001i15 19779

  scaffold126|s     502724 TAGTTTT--GGTGACAAATCTAGGTTTGGTGTTTGAATTGT-TTTGGTGA 502770
                             v    --     ii v  vi    --  v    v   v -        
C rnd-5_family-        646 TATTTTTACGGTGATGATTCGGGGTT--GTTTTTGTATTTTATTTGGTGA 599

  scaffold126|s     502771 TGGCTTATTGGTCCTATTTGT-ATTTTCAAATCGGTTGGTTTTATATTAT 502819
                           ii                 v -   vv i    v   ?    ? i   i 
C rnd-5_family-        598 CAGCTTATTGGTCCTATTTTTTATTGACGAATCCGTTNGTTTNACATTGT 549

  scaffold126|s     502820 ATGTTCTGCCACTTTTTTGAACGCCCTCCATACGGGAATTAAATATCAAT 502869
                           -----   i  v      i   i       ? ii        i  iv   
C rnd-5_family-        548 -----CTGTCAATTTTTTAAACACCCTCCANATAGGAATTAAGTACGAAT 504

  scaffold126|s     502870 GTTGAGAATTCCTGTCCCACAATTACAGCATTCACTGGCTAG 502911
                                                 v   iv              
C rnd-5_family-        503 GTTGAGAATTCCTGTCCCACAAGTACGTCATTCACTGGCTAG 462

Matrix = 20p41g.matrix
Kimura (with divCpGMod) = 17.22
Transitions / transversions = 1.14 (16/14)
Gap_init rate = 0.05 (10 / 187), avg. gap size = 1.10 (11 / 10)

1133 9.83 14.29 4.48 scaffold126|size770990 502804 503048 (268053) C rnd-3_family-259#Unknown (2) 493 226 m_b954s001i16 19779

  scaffold126|s     502804 GTTGGTTTTATATTATATGTTCTGCCACTTTTTTGAACGCCCTCCATACG 502853
                                           --         -          i         ii
C rnd-3_family-        493 GTTGGTTTTATATTAT--GTTCTGCCA-TTTTTTGAACACCCTCCATATA 447

  scaffold126|s     502854 GGAATTAAATATCAATGTTGAGAATTCCTGTCCCACAATTACAGCATTCA 502903
                                       v                         v   iv      
C rnd-3_family-        446 GGAATTAAATATGAATGTTGAGAATTCCTGTCCCACAAGTACGTCATTCA 397

  scaffold126|s     502904 CTGGCTAGG-----------------------TGTC---------CAAAT 502921
                                    ----------------------- ?  ---------     
C rnd-3_family-        396 CTGGCTAGGTTAGGACCCTAATCTGCCAAATCTNTCAAAANCCTCCAAAT 347

  scaffold126|s     502922 AGGAATTAAGTACAAATTTAGAGAATTCCCGTTCCAGATGTATGTCTTAT 502971
                                              v            v     i       --  
C rnd-3_family-        346 AGGAATTAAGTACAAATTTTGAGAATTCCCGTACCAGACGTATGTC--AT 299

  scaffold126|s     502972 TCACTGTC--AAGGCCTAGGAAGTATAAGTACTATAAGAGGTGACTGTGC 503019
                                 ? --i      ---- v    -- v   i vvv ii -  v?  
C rnd-3_family-        298 TCACTGNCTAGAGGCCT----ACTATA--TTCTACACTTGACG-CTTNGC 256

  scaffold126|s     503020 CAAAAA-ATCTAAACACAAGAATAACACAA 503048
                                 -  vi?           v      
C rnd-3_family-        255 CAAAAATATACNAACACAAGAATTACACAA 226

Matrix = 20p41g.matrix
Kimura (with divCpGMod) = 9.43
Transitions / transversions = 0.77 (10/13)
Gap_init rate = 0.07 (16 / 244), avg. gap size = 2.94 (47 / 16)


2785 28.82 3.84 1.97 scaffold126|size770990 502990 504136 (266965) scaffold170|size558746_(dbseq-nr_246)_[277812,288266]#LTR/Gypsy 2006 3173 (7282) m_b954s001i17 19778

  scaffold126|s     502990 AAGTATAAGTACTATAAGAGGTGACTGTGCCAAAAAATCTAAACACAAGA 503039
                             i   i-      iv   i       i          vvi       v 
  scaffold170|s       2006 AAATATG-GTACTACCAGAAGTGACTGCGCCAAAAAATAAGAACACAACA 2054

  scaffold126|s     503040 ATAACACAAACACATTGGGGCTGAAATTTGGTACTGTTTGGCTACATAAT 503089
                           -   v vv  i - v           v    iiiv  v  v    i iv 
  scaffold170|s       2055 -TAAGAATAATA-AGTGGGGCTGAAAATTGGCGTAGTGTGTCTACGTGTT 2102

  scaffold126|s     503090 TGATACTTATTCCTTTGTTTTGCCTTACCACACTCTGGTACCTCTCAGAG 503139
                             v         v     v ii v i   vv i   v  iivv vi vvv
  scaffold170|s       2103 TGTTACTTATTCGTTTGTATCACGTCACCTAATTCTTGTGTGGCATATTC 2152

  scaffold126|s     503140 GTCTAA--ATA---------ATAT---TGACCGGTACGGTGCTACAACAC 503175
                             v i --   ---------    ---  vvi     vi i        v
  scaffold170|s       2153 GTATGATAATACAGTTTAGTATATCTATGTATGGTACCATACTACAACAA 2202

  scaffold126|s     503176 AGGTGCTTGAACCAGCAGCAACTGTAGGGAGGGCGCACTCTCATTTCTCT 503225
                           v         v    vii         v-  v    v      i v  --
  scaffold170|s       2203 TGGTGCTTGACCCAGAGACAACTGTAGC-AGTGCGCCCTCTCACTGCT-- 2249

  scaffold126|s     503226 TTCAATTCTATCTCATCACAC----CCAATTTTTCAATTAAAT---TGAT 503268
                               ---------        ----vi v           v  ---    
  scaffold170|s       2250 TTCA---------CATCACACATGTGTATTTTTTCAATTACATCACTGAT 2290

  scaffold126|s     503269 ACCCCACCATCCCATCACGGGAACAGTTGAAGCTCAGCCCACAGACTGAG 503318
                              i    i-       i      i ii   i     i            
  scaffold170|s       2291 ACCTCACCG-CCCATCATGGGAACGGCCGAAACTCAGTCCACAGACTGAG 2339

  scaffold126|s     503319 TTTGACGTCCCGCCTGGAACCACCATGTAGCCAACAACAGTTGGCAGCAG 503368
                             vvv v        v v   i  i   v     v    i        i 
  scaffold170|s       2340 TTATCCCTCCCGCCTTGCACCGCCGTGTTGCCAAGAACAATTGGCAGCGG 2389

  scaffold126|s     503369 CAGGTGCAATATGAACGTACGTTCTTCTAAACTAGCCCTGTTTT-CAATT 503417
                            v   ii v v  iiv  iv  vv ivvi vi v i i    i -    -
  scaffold170|s       2390 CCGGTATATTTTGGGGGTGAGTAATCAAGATTTTGTCTTGTTCTACAAT- 2438

  scaffold126|s     503418 ATTCAACTCAGAGCACATCA--TTTTTTTCAATGAAATATTTACACGTGT 503465
                              vv     vvi   iv  --           v     v  i  v iv 
  scaffold170|s       2439 ATTATACTCACCACACGGCAAATTTTTTTCAATTAAATAGTTGCAGGCCT 2488

  scaffold126|s     503466 ACCATGGGAACGGCCAAAACTCAGCCCACTGAGGGAGTTTGGCATCCCAA 503515
                               vv i  iv i          i    v  vv     v     i iiv
  scaffold170|s       2489 ACCAGCGAAATCGTCAAAACTCAGTCCACAGACTGAGTTAGGCATTCTGC 2538

  scaffold126|s     503516 ATGGAACCGCTGTGTAGCCAACAACGATTGGCAGTGGTGGGTCAGTTTTT 503565
                           v v i     ii   v         i        ii iv   vvi  v v
  scaffold170|s       2539 CTTGGACCGCCATGTTGCCAACAACAATTGGCAGCAGCCGGTATATTGTG 2588

  scaffold126|s     503566 AAGGTGAGTTCTTATCAGCTAGCCCTTTTCTACAGTTTTATTACTCGGGG 503615
                           ii   i  v v  vvv i  vvi v v       vivi   -    ivvi
  scaffold170|s       2589 GGGGTAAGATATTTAAAACTCTTCATGTTCTACACCACTAT-ACTCACCA 2637

  scaffold126|s     503616 CACATAATTTTTT--CTATTTCATATTAACCAGCCTACCACAGG---AAT 503660
                              i vv      -- v   vv   v v  vi i   i-  i  ---   
  scaffold170|s       2638 CACGTCCTTTTTTTCCAATTAAATAGTTACAGGTCTAT-ACGGGCAAAAT 2686

  scaffold126|s     503661 GGCTGAAATTCAGCCCACAGACTGAGTTTGGCTTCCCACCTGGCACCGCC 503710
                           v  i    i    i              v   v i  i v v v      
  scaffold170|s       2687 TGCCGAAACTCAGTCCACAGACTGAGTTAGGCATTCCGCATTGGACCGCC 2736

  scaffold126|s     503711 ATGTAGACAACATCATTTGGGAGGGGCGGGTGAAAAATGAGGGTAAGTTC 503760
                           i   v v   v v  v    v  v   v   iv vvv  i    i    i
  scaffold170|s       2737 GTGTTGCCAAGAACAATTGGCAGCGGCCGGTATATTTTGGGGGTGAGTTT 2786

  scaffold126|s     503761 TTCTAAACTTGCCCTGTTTGCAAAC-AATACACTCACAACACATCAATAT 503809
                            iv i    iii i -   v  v  - v iii    vv   ii iv  v 
  scaffold170|s       2787 TCATGAACTCATCTT-TTTTCACACTATTGTGCTCAACACATGTTCATTT 2835

  scaffold126|s     503810 TTTTCAATTAAATATTTACAGACCTACTGGGGGAACGGCCAAAACTCA-- 503857
                                      v  v      ii       vii  iv   i       --
  scaffold170|s       2836 TTTTCAATTAATTAGTTACAGGTCTACTGGCAAAATCGCCGAAACTCAGT 2885

  scaffold126|s     503858 ----ACCCACAGACTGAGTTTGGCATCCCGCCTGGCGCCACCGTGTCGCC 503903
                           ---- vv             v     i      v vi  i  i   i   
  scaffold170|s       2886 TCACAGACACAGACTGAGTTAGGCATTCCGCCTTGGACCGCCATGTTGCC 2935

  scaffold126|s     503904 TACAACACTTGGCAGTGGCGGGTCAGTTTTTAAGGTGAAAGCTAAT--GA 503951
                           v v    v       ii  v   vvi  v vii   --   v  v --i 
  scaffold170|s       2936 AAGAACAATTGGCAGCAGCCGGTATATTGTGGGGGT--AAGATATTTAAA 2983

  scaffold126|s     503952 ACTCGCCCTGTTTTCTATTAATTTAGAAACAACTCATCAATT-TTTTCAA 504000
                               vi v    i vi ii v v  vvv  v  vii     i-       
  scaffold170|s       2984 ACTCTTCATGTTCTACACCACTATACTCACCACATGTCAATCATTTTCAA 3033

  scaffold126|s     504001 TTATATATTTACAAGCTCACCA-CGGGATCAGCCGAAACTCAGCCCACAG 504049
                              v   v     i iii  vi-  ii   -            i      
  scaffold170|s       3034 TTAAATAGTTACAGGTCTACGGTCGAAATC-GCCGAAACTCAGTCCACAG 3082

  scaffold126|s     504050 ACT--GT--GGCATTGCGCCTGGCACCGCCATGTAGCCAACAACAATTGG 504095
                              --  --      vi    v v i        vi    v         
  scaffold170|s       3083 ACTGAGTTAGGCATTCTGCCTTGGATCGCCATGTTACCAAGAACAATTGG 3132

  scaffold126|s     504096 CAGCAGTGTGCCAATTTTGAAGGTGAGTTGTAATGAACTCA 504136
                              ii ivv ivv      ii       vv v     v   
  scaffold170|s       3133 CAGTGGCCGGTATATTTTGGGGGTGAGTATTCATGAAATCA 3173

Matrix = 20p41g.matrix
Kimura (with divCpGMod) = 34.31
Transitions / transversions = 0.83 (147/177)
Gap_init rate = 0.03 (40 / 1146), avg. gap size = 1.68 (67 / 40)

3147 26.10 4.08 3.92 scaffold126|size770990 503233 504456 (266645) scaffold170|size558746_(dbseq-nr_246)_[277812,288266]#LTR/Gypsy 3004 4229 (6226) m_b954s001i18 19778

  scaffold126|s     503233 CTAT-CTCATCACAC-CCAAT--TTTTCAATTAAATTGATAC---CCCAC 503275
                               -    i    i-i    --             v v   ---i i  
  scaffold170|s       3004 CTATACTCACCACATGTCAATCATTTTCAATTAAATAGTTACAGGTCTAC 3053

  scaffold126|s     503276 CATCCCATCACGGGAACAGTTGAAGCTCAGCCCACAGACTGAGTTTGACG 503325
                           vi  -------- i  iv ii   i     i              v i i
  scaffold170|s       3054 GGTC--------GAAATCGCCGAAACTCAGTCCACAGACTGAGTTAGGCA 3095

  scaffold126|s     503326 TCCCGCCTGGAACCACCATGTAGCCAACAACAGTTGGCAGCAGCAGGTGC 503375
                            i i    v i i i      vi    v    i       ii  v   ii
  scaffold170|s       3096 TTCTGCCTTGGATCGCCATGTTACCAAGAACAATTGGCAGTGGCCGGTAT 3145

  scaffold126|s     503376 AATATGAACGTACGTTCTTCTAAACTAGCCCTGTTTTCA-ATTATTCAAC 503424
                            v v  iiv  iv  vi iv i  v vii i -      - i    vv  
  scaffold170|s       3146 ATTTTGGGGGTGAGTATTCATGAAATCATCTT-TTTTCACACTATTGTAC 3194

  scaffold126|s     503425 TCAGAGCACATCA-TTTTTTTCAATGAAATATTTACACGTGTACCATGG- 503472
                              ivi  ii i -           v  v  v     v  v   --   -
  scaffold170|s       3195 TCAACACATGTTAATTTTTTTCAATTAATTAGTTACAGGTCTAC--TGGC 3242

  scaffold126|s     503473 -GAACGGCCAAAACTCAGCCCACTGAGGGAGTTTGGCATCCCAAATGGAA 503521
                           -i  iv   i        i    v  vv     v     i  iv  v i 
  scaffold170|s       3243 AAAATCGCCGAAACTCAGTCCACAGACTGAGTTAGGCATTCCGCATTGGA 3292

  scaffold126|s     503522 CCGCTGTGTAGCCAACAACGATTGGCAGTGGTGGGTCAGTTTTTAAGGTG 503571
                               i    v     v   i        i  i    vvi    vii    
  scaffold170|s       3293 CCGCCGTGTTGCCAAGAACAATTGGCAGCGGCGGGTATATTTTGGGGGTG 3342

  scaffold126|s     503572 AGTTCTTATCAGCTAGCCCTTTTCTACAGTTTTATTACTCGGGGCACA-- 503619
                               i i  v i  vii i     -  vv v   -     i----   --
  scaffold170|s       3343 AGTTTTCATGAACTCATCTTTTTC-ACCCTATTA-TACTCA----ACATG 3386

  scaffold126|s     503620 ---TAATTTTTTCT-ATTTCA-TATTAACCAGCCTACCACAGGAATGGCT 503664
                           ---         i - v  v -  v v  vi i    iivv i   v   
  scaffold170|s       3387 TGTTAATTTTTTTTCAATTAATTAGTTACAGGTCTACTGGCGAAATCGCT 3436

  scaffold126|s     503665 GAAATTCAGCCCACAGACTGAGTTTGGCTTCCCACCTGGCACCGCCATGT 503714
                               i    i              v   v i  i   v v     ii   
  scaffold170|s       3437 GAAACTCAGTCCACAGACTGAGTTAGGCATTCCGCCTCGGACCGCTGTGT 3486

  scaffold126|s     503715 AGACAACATCATTTGGGAGGGGCGGGTGAAAAATGAGGGTAAGTTCTTCT 503764
                           v v   v v  v    v  v   i   iv vvv  i    i    i ivi
  scaffold170|s       3487 TGCCAAGAACAATTGGCAGTGGCAGGTATATTTTGGGGGTGAGTTTTCAC 3536

  scaffold126|s     503765 AAACTTGCCCTGTTTGCAAAC-AATACACTCACAACACATCAATATTTTT 503813
                           i    iii i--   v  vv - v  i   --        -iv v     
  scaffold170|s       3537 GAACTCATCT--TTTTCACCCTATTATACT--CAACACAT-GTTTTTTTT 3581

  scaffold126|s     503814 CAATTAAATATTTACAGACCTACTGGGGGAACGGCCAAAACTCAACCCAC 503863
                                   v v      i  i v vvi i  ivv v        i     
  scaffold170|s       3582 CAATTAAAAAGTTACAGGCCCAGTTCAGAAATCCCGAAAACTCAGCCCAC 3631

  scaffold126|s     503864 AGACTGAGTTTGGCATCCCGCCTGGCGCCACCGTGTCGCCTACAACACTT 503913
                                        v  ii   i v  i  i      i   v  i i i  
  scaffold170|s       3632 AGACTGAGTTTGGGATTTCGCTTTGCACCGCCGTGTTGCCAACGATATTT 3681

  scaffold126|s     503914 GGCAGTGGCGGGTCAGTTTTTA-AGGTGAAAGCTA-ATGAACTCGCCCTG 503961
                                i    i  vvi  vv  -     --  i i-   i v vvvvi i
  scaffold170|s       3682 GGCAGCGGCGAGTATATTAATAGAGGTG--AGTTGCATGGAATACAATTA 3729

  scaffold126|s     503962 TTTTC-TATTAATTTAGAAACAACT-CATC-AATTTTTTCAATTA-TATA 504007
                               i-i i vi i v -----   -    -  --          - v  
  scaffold170|s       3730 TTTTTACACTTGTCTTG-----ACTACATCTAA--TTTTCAATTATTTTA 3772

  scaffold126|s     504008 TTTACAAGCTCACCACGGGATCAGCCGAAACTCAGCCCACAGACTG---- 504053
                              -  i  iviv  i    v              i          ----
  scaffold170|s       3773 TTT-CAGGCCAGGCATGGGAACAGCCGAAACTCAGTCCACAGACTGAGTT 3821

  scaffold126|s     504054 TGGCATTGCGCCTGGCACCGCCATGTAGCCAACAACAATTGGCAGCAGTG 504103
                                  v     v       ii   v         iv ii    vi ii
  scaffold170|s       3822 TGGCATTCCGCCTTGCACCGCTGTGTTGCCAACAACGTTCAGCAGAGGCA 3871

  scaffold126|s     504104 TGCCAATTTTGAAGGTGAGTTGTAATGAACTCAACCTATTATGCAATTAT 504153
                             iv    i v v        i --    v    v   ivv i i   i 
  scaffold170|s       3872 TGTAAATTCTTATGGTGAGTTAT--TGAAGTCAAACTACATTACGATTGT 3919

  scaffold126|s     504154 T-TTGCCTACATCTAATTTTCAACTAAATATTTTGTTTACTTGTACCTTT 504202
                            -   ii -  v  v v      i  v   v  vi   v   v      v
  scaffold170|s       3920 TATTGTTT-CAGCTTAATTTCAATTATATAATTAATTTCCTTCTACCTTG 3968

  scaffold126|s     504203 GTG-TGG-ATGGTCCAGAGTATTGTTTTT----------TAGCTTGGGGC 504240
                              - ii-  v     v            ----------i          
  scaffold170|s       3969 GTGATAATATTGTCCACAGTATTGTTTTTCATCTTGAAGCAGCTTGGGGC 4018

  scaffold126|s     504241 TGAAATTGTTGCATTTTGGTGGGCTCGGGGTGTTGGGCGATGTGAGAGGC 504290
                                  v v   ii --   vv  ivv  ---           vvi   
  scaffold170|s       4019 TGAAATTTTGGCACCT--GTGTCCTTTTGG---TGGGCGATGTGTTGGGC 4063

  scaffold126|s     504291 AGGCGC--AGAATTTATATGATGTAGTTTGTTTAATTTTATTAGTTAAGA 504338
                           i   v -- i   v i - i       v         v       vi   
  scaffold170|s       4064 GGGCCCCTAAAATATGT-TAATGTAGTATGTTTAATTATATTAGTGGAGA 4112

  scaffold126|s     504339 TAAATTGCACATCTCCACTCAATATTAC--TAGTCCAACAGT--TTATCA 504384
                                 i     ----    --     i--            --v  v v
  scaffold170|s       4113 TAAATTACACAT----ACTC--TATTATTGTAGTCCAACAGTAGGTAGCC 4156

  scaffold126|s     504385 GACCCAGTAGCACTCCTGT-ACG-CCCGGTATCCCTCTGGTGTGCTGCGG 504432
                           vv  ii   i v       -   -i      v     i   i    v   
  scaffold170|s       4157 CTCCTGGTAACCCTCCTGTAACGTTCCGGTAGCCCTCCGGTATGCTCCGG 4206

  scaffold126|s     504433 TAACTCATCTGTACACTTCCGGTA 504456
                               i vi v    v -   i   
  scaffold170|s       4207 TAACCCTCCGGTACTC-TCCAGTA 4229

Matrix = 20p41g.matrix
Kimura (with divCpGMod) = 30.51
Transitions / transversions = 1.12 (162/145)
Gap_init rate = 0.06 (77 / 1223), avg. gap size = 1.27 (98 / 77)

2390 14.70 2.93 0.48 scaffold126|size770990 504388 504797 (266304) scaffold170|size558746_(dbseq-nr_246)_[277812,288266]#LTR/Gypsy 4224 4643 (5812) m_b954s001i19 19778

  scaffold126|s     504388 CCAGTAGCACTCCTGTA--CGCCCGGTATCCCTCTGGTGTGCT-GCGGTA 504434
                                   vi   i   -- vi     vv     iv  iii  -v    v
  scaffold170|s       4224 CCAGTAGCCTTCCCGTAACCTTCCGGTTACCCTCCCGTACACTTCCGGTT 4273

  scaffold126|s     504435 ACTCATCTGTACACTTCCGGTATGCCACCGTTTAAAATTTTTT--GCTAC 504482
                             i vi ii                     v v  v       --     
  scaffold170|s       4274 ACCCTCCCATACACTTCCGGTATGCCACCGGTAAACATTTTTTTGGCTAC 4323

  scaffold126|s     504483 TAA----TGCAGTTATTGCCACTATTTAGATCGATATTGATTCTAAGACT 504528
                              ----         v       v      i                  
  scaffold170|s       4324 TAAGTAATGCAGTTATAGCCACTAATTAGATTGATATTGATTCTAAGACT 4373

  scaffold126|s     504529 TACTGAGAAGTCTGTTTTCCTGTAAACA--TACCAATTCCTATTGTAAGT 504576
                                                     v --             i   v  
  scaffold170|s       4374 TACTGAGAAGTCTGTTTTCCTGTAAAAAAGTACCAATTCCTATCGTACGT 4423

  scaffold126|s     504577 AGAAATAAATTGGAAGACTGGTTTGGGTCTCAAATTTCCGGTAACCCACC 504626
                                     iv   ii  vv i v                     iv  
  scaffold170|s       4424 AGAAATAAATCTGAAAGCTCCTCTTGGTCTCAAATTTCCGGTAACCTCCC 4473

  scaffold126|s     504627 GGTAGACTCCAATAA-CCTCTGGTACACTAGTGTACCGGAGTGTTATAGA 504675
                                     ii   -    iv          v        v    i   
  scaffold170|s       4474 GGTAGACTCCGGTAACCCTCCCGTACACTAGTTTACCGGAGGGTTACAGA 4523

  scaffold126|s     504676 CGTGTACAGGGAGGTTACCGGAAGATGCCATTCTGGGGGGCTCCGGTAAC 504725
                           v      vv                 i      i-               
  scaffold170|s       4524 AGTGTACCCGGAGGTTACCGGAAGATACCATTCC-GGGGGCTCCGGTAAC 4572

  scaffold126|s     504726 CTCCCTGTACACTCGAGTGTACAGGGAGGTTACCAGTGTTTTTCATTTGT 504775
                                                 i           i        ii    i
  scaffold170|s       4573 CTCCCTGTACACTCGAGTGTACGGGGAGGTTACCGGTGTTTTTTGTTTGC 4622

  scaffold126|s     504776 AGTGCAAAAAGGCAACAATGGA 504797
                               -  i v  viv       
  scaffold170|s       4623 AGTG-AAGATGGAGTCAATGGA 4643

Matrix = 20p41g.matrix
Kimura (with divCpGMod) = 14.78
Transitions / transversions = 1.07 (31/29)
Gap_init rate = 0.02 (8 / 409), avg. gap size = 1.75 (14 / 8)


306 27.55 2.04 0.00 scaffold126|size770990 505816 505913 (265188) rnd-5_family-1014#Unknown 812 911 (1111) m_b954s001i20 19780

  scaffold126|s     505816 GTAGAT--TTCTTTGGGGTAGGCATGGTGGCTTCTTCTTCCTTGATCTCA 505863
                                 --i i                             i ii vv  v
  rnd-5_family-        812 GTAGATGGCTTTTTGGGGTAGGCATGGTGGCTTCTTCTTCTTCAAGGTCT 861

  scaffold126|s     505864 CCAATCTCTTCTTTGTTGATATTGTTGCCATCGGAACCGATAGAGATGTC 505913
                           iv   i ivvvv i  ii  i   v  i v vv     i v         
  rnd-5_family-        862 TGAATTTTGGAATCGTCAATGTTGGTGTCTTGTGAACCAAGAGAGATGTC 911

Matrix = 20p41g.matrix
Kimura (with divCpGMod) = 33.25
Transitions / transversions = 1.08 (14/13)
Gap_init rate = 0.01 (1 / 97), avg. gap size = 2.00 (2 / 1)


2605 0.67 1.32 1.32 scaffold126|size770990 506486 506789 (264312) C genome_10_3983#DNA (0) 983 680 m_b954s001i21 19781

  scaffold126|s     506486 GAAGTTGAGGGAAATGGTCCAAAAAA-TTAAATTTAAGCAGTTGAACCAA 506534
                                                     -                       
C genome_10_398        983 GAAGTTGAGGGAAATGGTCCAAAAAAATTAAATTTAAGCAGTTGAACCAA 934

  scaffold126|s     506535 ACAAATGTAAGTTAAAGCTTTCATACAAAATTTCAAGACTTTTTTACTAC 506584
                                                                             
C genome_10_398        933 ACAAATGTAAGTTAAAGCTTTCATACAAAATTTCAAGACTTTTTTACTAC 884

  scaffold126|s     506585 TGAAGTAAACAACTCTAGCCACTGTTCCGTAACATCATCCATAGTTGTTG 506634
                                              v                              
C genome_10_398        883 TGAAGTAAACAACTCTAGCAACTGTTCCGTAACATCATCCATAGTTGTTG 834

  scaffold126|s     506635 TAATAAGCAACAACTCCCAAAATATTGGGAGTCCAGAGAA-AAAACTCTC 506683
                                                                   -         
C genome_10_398        833 TAATAAGCAACAACTCCCAAAATATTGGGAGTCCAGAGAAAAAAACTCTC 784

  scaffold126|s     506684 CCTCTCTCACCTCTCTCTCTCTCTCTACAATACCT--AGAGAGATTCTAT 506731
                                     ----                     --             
C genome_10_398        783 CCTCTCTCAC----CTCTCTCTCTCTACAATACCTAGAGAGAGATTCTAT 738

  scaffold126|s     506732 CAGCAGAGCCAAATGAAGTGCATTAGTTGTAATCGGGTTGCTTGGGAACA 506781
                                                   i                         
C genome_10_398        737 CAGCAGAGCCAAATGAAGTGCATTGGTTGTAATCGGGTTGCTTGGGAACA 688

  scaffold126|s     506782 GAGGAACC 506789
                                   
C genome_10_398        687 GAGGAACC 680

Matrix = 20p41g.matrix
Kimura (with divCpGMod) = 0.67
Transitions / transversions = 1.00 (1/1)
Gap_init rate = 0.02 (7 / 303), avg. gap size = 1.14 (8 / 7)


1280 17.11 7.64 14.25 scaffold126|size770990 506486 506969 (264132) genome_8_12087#DNA 1 456 (524) m_b954s001i22 19782

  scaffold126|s     506486 GAAGTTGAGGGAAATGGTCCAA-AAAATTAAATTTAAGCAGTTGAACCAA 506534
                                                 -                vi       v 
  genome_8_1208          1 GAAGTTGAGGGAAATGGTCCAATAAAATTAAATTTAAGCCATTGAACCTA 50

  scaffold126|s     506535 ACAAATGTAAGTTAAAGCTTTCATACAAAATTTCAAGACTTTT--TTACT 506582
                                                           -          -- iv  
  genome_8_1208         51 ACAAATGTAAGTTAAAGCTTTCATACAAAATT-CAAGACTTTTACTCTCT 99

  scaffold126|s     506583 A-------CT-GAAGTAAACAACT---------CTAGCCACTGTTCCGTA 506615
                            -------i -             ---------   v v      i i  
  genome_8_1208        100 AGAGGTAGTTAGAAGTAAACAACTAGGTGTATTCTATCAACTGTTTCATA 149

  scaffold126|s     506616 A---CATCATCCATAG----TTGTTGTAATAAGCAACAACTCCCAAAATA 506658
                            ---      i     ----    vi                        
  genome_8_1208        150 ATAACATCATTCATAGAGTGTTGTAATAATAAGCAACAACTCCCAAAATA 199

  scaffold126|s     506659 TTGGGAGTCCAGAGAAAAAACTCTCCCTCTCTCACCTCTCTCTCTCTCTC 506708
                                    vv   -     i    -------------------------
  genome_8_1208        200 TTGGGAGTCACGAG-AAAAATTCTC------------------------- 223

  scaffold126|s     506709 TACAATACCTAGAGAGATTCTATC---AGCAGAGCCAAATGAAGTGCATT 506755
                           -----      vi ivi  i v  ---i           iv v i i ii
  genome_8_1208        224 -----TACCTATGGGTGTTTTCTCCGTGGCAGAGCCAAACCATGCGTACC 268

  scaffold126|s     506756 AGTTGTAATCGGGTTGCTTGGGAACAGAGGAACCAATCGTCCATTTCCGG 506805
                           -     -      i  iv               -------      ----
  genome_8_1208        269 -GTTGT-ATCGGGCTGTGTGGGAACAGAGGAAC-------CCATTT---- 305

  scaffold126|s     506806 CCAATTCGGACGATTCTTGGTACTAAGGT----TGAAAGTTAAATTTTCT 506851
                           iv i     v vi       - i ---  ----   i   ii-----  -
  genome_8_1208        306 TGAGTTCGGTCCGTTCTTGG-ATT---GTTTTCTGAGAGTCG-----TC- 345

  scaffold126|s     506852 CGTT--GAAATGCTACTGATTC-TTAATAGACTAGGATGAATCTATGTGC 506898
                               --  i v i -- v  i -   -------   vi  v   -  v v
  genome_8_1208        346 CGTTCAGAGAAGTT--TCATCCGTTA-------AGGCCGATTCT-TGAGA 385

  scaffold126|s     506899 GAAGGACGATTTTTGAAAATCATCCTTATAGATAAGATTCGTCCGTTTTG 506948
                           i     i  v i    i v        v vvv     v          i 
  genome_8_1208        386 AAAGGATGAATCTTGAGATTCATCCTTTTTCTTAAGAATCGTCCGTTTCG 435

  scaffold126|s     506949 GCCCAAATCGGCTTAATCTTG 506969
                            v    v    v v v     
  genome_8_1208        436 GGCCAATTCGGATGATTCTTG 456

Matrix = 20p41g.matrix
Kimura (with divCpGMod) = 17.58
Transitions / transversions = 1.03 (36/35)
Gap_init rate = 0.16 (76 / 483), avg. gap size = 1.34 (102 / 76)

4703 3.80 1.09 0.00 scaffold126|size770990 506790 507341 (263760) C genome_10_3983#DNA (425) 558 1 m_b954s001i23 19782

  scaffold126|s     506790 AATCGTCCATTTCCGGCCAATTCGGACGATTCTTGGTACTAAGGTTGAAA 506839
                                                                             
C genome_10_398        558 AATCGTCCATTTCCGGCCAATTCGGACGATTCTTGGTACTAAGGTTGAAA 509

  scaffold126|s     506840 GTTAAATTTTCTCGTTGAAATGCTACTGATTCTTAATAGACTAGGATGAA 506889
                                          v                i                 
C genome_10_398        508 GTTAAATTTTCTCGTAGAAATGCTACTGATTCCTAATAGACTAGGATGAA 459

  scaffold126|s     506890 TCTATGTGCGAAGGACGATTTTTGAAAATCATCCTTATAGATAAGATTCG 506939
                              i                                     i        
C genome_10_398        458 TCTGTGTGCGAAGGACGATTTTTGAAAATCATCCTTATAGACAAGATTCG 409

  scaffold126|s     506940 TCCGTTTTGGCCCAAATCGGCTTAATCTTGAGGATACGGACTTATTTCCA 506989
                                       i                                     
C genome_10_398        408 TCCGTTTTGGCCTAAATCGGCTTAATCTTGAGGATACGGACTTATTTCCA 359

  scaffold126|s     506990 AGAATCGACCTTTCTCAAAGAAACATCCATTCACCATGATTGGCAGTTGC 507039
                                  v                i   i   i i               
C genome_10_398        358 AGAATCGTCCTTTCTCAAAGAAACGTCCGTTCGCTATGATTGGCAGTTGC 309

  scaffold126|s     507040 TACATGAATTTCCACGATCCAGCTGCTTAATCAAAACAGCTGTCATATTG 507089
                                                              i              
C genome_10_398        308 TACATGAATTTCCACGATCCAGCTGCTTAATCAAAGCAGCTGTCATATTG 259

  scaffold126|s     507090 CCATTCAGCAGGATGTTCAGGAATTTGTTGAG-----GTATTATGATCAG 507134
                             i          i   v              -----             
C genome_10_398        258 CCGTTCAGCAGGACGTTGAGGAATTTGTTGAGGTTGAGTATTATGATCAG 209

  scaffold126|s     507135 TTGAAGGAGTAAGTAGGGTATGATGAAATTATACCACTATCTAGTTGAAG 507184
                                                     v            i          
C genome_10_398        208 TTGAAGGAGTAAGTAGGGTATGATGATATTATACCACTACCTAGTTGAAG 159

  scaffold126|s     507185 ATATAATCCAGGTTCCAGTTTTTTCTTGTATTATTCCAAGAAGTAGAAAA 507234
                                                v                            
C genome_10_398        158 ATATAATCCAGGTTCCAGTTTGTTCTTGTATTATTCCAAGAAGTAGAAAA 109

  scaffold126|s     507235 AAT-AAAAAAGATCTTTTCGTAAAGTTAGTCTTGTACTATAGGTAGATTG 507283
                              -                  i                           
C genome_10_398        108 AATAAAAAAAGATCTTTTCGTAGAGTTAGTCTTGTACTATAGGTAGATTG 59

  scaffold126|s     507284 CTCCTTAAACAAAAATGATTCAATCAATCGCCCTCCTTGGGCTATTTCCC 507333
                                                       i       v             
C genome_10_398         58 CTCCTTAAACAAAAATGATTCAATCAATTGCCCTCCGTGGGCTATTTCCC 9

  scaffold126|s     507334 TCAATTTC 507341
                               i   
C genome_10_398          8 TCAACTTC 1

Matrix = 20p41g.matrix
Kimura (with divCpGMod) = 3.06
Transitions / transversions = 2.50 (15/6)
Gap_init rate = 0.00 (2 / 551), avg. gap size = 3.00 (6 / 2)


736 26.92 9.84 3.80 scaffold126|size770990 508237 508734 (262367) C rnd-1_family-363#Unknown (39) 528 2 m_b954s001i24 19783

  scaffold126|s     508237 TTTTCAGATCAACTTTGATGACACGTACAAAGTTGACAGGGGCAATGTTT 508286
                               i    i?vvi    vi   v  ?     vi    i??      vi 
C rnd-1_family-        528 TTTTTAGATTNTACTTGAGAACAGGTNCAAAGGCGACAANNGCAATGACT 479

  scaffold126|s     508287 GTTTGTTTTCAGTG--AATGGCACTGATTTTCACATCCCTGGGAA----G 508330
                            ii ?i ?--    --i       ?  i  iviv     --- ? ---- 
C rnd-1_family-        478 GCCTNCTN--AGTGTTGATGGCACNGACTTCAGGATCCC---GNACCATG 434

  scaffold126|s     508331 GACACAATTGGTACTCACACAAGAAGTT--GGCTG---TACATTCTGAAA 508375
                            ? v?? v vv   ? vv v  v     -- v   --- i iv v   ii
C rnd-1_family-        433 GNCCNNAGTTTTACNCCAAAAACAAGTTCAGTCTGGGCTGCGGTATGAGG 384

  scaffold126|s     508376 TTACTTTGGTCGTCAAGACTGGTGACATTTGTTTGTTGAGTGGGCCACAT 508425
                            vi v   iv i i??   ?  ?  ?  i  i v v ? i      ?i? 
C rnd-1_family-        383 TGGCGTTGAACATTNNGACNGGNGANATCTGCTGGATNAATGGGCCNTNT 334

  scaffold126|s     508426 CAGCCTGGGATTTGGTATGATCTTGATGTCTTTTGCAACTC---CTTCCT 508472
                            v   i   ivv i?v       ?  ?i i   i ---   ---   vv 
C rnd-1_family-        333 CCGCCCGGGGAGTANAATGATCTNGANATTTTTCG---CTCGGGCTTGAT 287

  scaffold126|s     508473 CACTTATCTTGATCCTTTAGAAAATGTTGAGGCAAATGAGGGTTTTATTG 508522
                           v  v iv     v     -  i?iv  ?     ii    v  ? vii ? 
C rnd-1_family-        286 GACATGGCTTGAACCTTT-GAGNGGGTNGAGGCGGATGATGGNTACGTNG 238

  scaffold126|s     508523 GAGAAGCACCTTTGAGAGTTCAGTGTCCGGGTTATGTTACTTTTCATCTT 508572
                            ?  i  ?  vi   i   vv i  i  v   ---- iiv  vv    ii
C rnd-1_family-        237 GNGAGGCNCCACTGAAAGTGAAATGCCCCGGT----TCGATTGGCATCCC 192

  scaffold126|s     508573 GAAAAAAGAAG------ATAATGGCTATTTTTAGGA----GCAA------ 508606
                           - i ii     ------  i    vi   v ?    ----   ?------
C rnd-1_family-        191 -AGAGGAGAAGCANAGAATGATGGGCATTGTNAGGAGGAGGCANGAGACC 143

  scaffold126|s     508607 -------------TCAAGATGTGGGGCACTTTGATGCAAACTTCCAGGCA 508643
                           -------------     vv    ? ? iii   v   iiiv i v v  
C rnd-1_family-        142 GTNAACAGGNGGTTCAAGCAGTGGNGNATCCTGAAGCAGGTGTTCCGCCA 93

  scaffold126|s     508644 CGATATTGTTGATTGCAG--TGA---TGTCTTCGCTGCCATTTCC-TCAT 508687
                           i  iv ------      --   ---   i  i?    ?   v i- ?  
C rnd-1_family-         92 TGACCT------TTGCAGCATGACAGTGTTTTTNCTGCNATTGCTGTNAT 49

  scaffold126|s     508688 CACTCAACTGGCAATTAAAAATGGTGAACCACTGTTCAAAGTTGAAT 508734
                           ?  ?  i  v  v   v       ?  i  v     iv i  ?  i 
C rnd-1_family-         48 NACNCAGCTTGCCATTCAAAATGGNGAGCCTCTGTTTCAGGTNGAGT 2

Matrix = 20p41g.matrix
Kimura (with divCpGMod) = 35.49
Transitions / transversions = 1.19 (70/59)
Gap_init rate = 0.06 (31 / 497), avg. gap size = 2.23 (69 / 31)


299 22.37 2.60 1.28 scaffold126|size770990 508687 508763 (262338) C genome_8_18752#DNA (569) 176 99 m_b954s001i25 19784

  scaffold126|s     508687 TCACTCAACTGGCAATTAAAAATGGTGAACCACTGTTCAAAGTTGAATTT 508736
                                  i         i          i   i    ii i   v v vi
C genome_8_1875        176 TCACTCAGCTGGCAATTGAAAATGGTGAGCCATTGTTTGAGGTTCACTAC 127

  scaffold126|s     508737 TATAATTAATAATTTTA--CTTAAAATGA 508763
                           v  i - i     v   --   v  i   
C genome_8_1875        126 GATGA-TGATAATGTTAGTCTTTAAGTGA 99

Matrix = 20p41g.matrix
Kimura (with divCpGMod) = 25.43
Transitions / transversions = 1.83 (11/6)
Gap_init rate = 0.03 (2 / 76), avg. gap size = 1.50 (3 / 2)


12 25.14 4.26 0.00 scaffold126|size770990 508849 508895 (262206) (CATTTCA)n#Simple_repeat 1 49 (0) m_b954s252i1 19785

  scaffold126|s     508849 CATGTCACAGTCCA-AAGACACATATCCCATTTCACATTGC-TATTTCA 508895
                              v     v i  - vvv     v  v           v -i      
  (CATTTCA)n#Si          1 CATTTCACATTTCACATTTCACATTTCACATTTCACATTTCACATTTCA 49

Matrix = Unknown
Transitions / transversions = 0.25 (2/8)
Gap_init rate = 0.04 (2 / 46), avg. gap size = 1.00 (2 / 2)


566 34.09 5.29 2.23 scaffold126|size770990 509623 510057 (261044) rnd-5_family-7443#DNA/PIF-Harbinger 447 894 (1241) m_b954s001i26 19786

  scaffold126|s     509623 AGATATTTATCAGAAGTGTTCAAAGTGATGATTAACCATCTCTACACCAC 509672
                                   v  ?ivii    iv  v   i   vi v     i  i iv  
  rnd-5_family-        447 AGATATTTTTCNATGATGTTTCAATTGACGATAGAACATCTTTATATGAC 496

  scaffold126|s     509673 ATTCAACAACAAAGTAGCATGG-ACACGTCTTGATCAATGGATACCAAGG 509721
                           v   v iv    ii vv -   -i  v    i  v  i     v     i
  rnd-5_family-        497 TTTCTATCACAAGATTTC-TGGTGCAAGTCTCGAGCAGTGGATTCCAAGA 545

  scaffold126|s     509722 CACCTTAGTATA---GCCATGAATTGGTCTTCAATGCATTGCATCGTCAA 509768
                           i  -  i - i ---   i v v   i  ivii    vi iiv vi vi 
  rnd-5_family-        546 TAC-TTGG-ACACCTGCCGTTATTTGATCCATGATGCTCTATCTGATGGA 593

  scaffold126|s     509769 GCATTTTATGAATCAAAATTTGTAGACGGA------GTTGATAAGGCAAA 509812
                              i   iv   v   vv vi  vi i   ------  ii  i i   ii
  rnd-5_family-        594 GCACTTTGGGAAACAACCTACGTCAATGGACAACTCGTCAATGAAGCAGG 643

  scaffold126|s     509813 TGATTTATGGATTCACCATTTTGAACATGATATTCTCCGTATGTTTAGGT 509862
                           -   i-----  i  i  i     viv     iii    v  v   i i 
  rnd-5_family-        644 -GATC-----ATCCATCACTTTGATTTTGATACCTTCCGAATTTTTGGAT 687

  scaffold126|s     509863 TCCTGGATGACTTTGCAATT---ACAAGGCT----GACGACAGCTTCTAG 509905
                           v i i  i           v---   vv  v---- ii  i v v v -v
  rnd-5_family-        688 GCTTAGACGACTTTGCAATGGAAACATCGCGTCCAGGTGATACCATAT-C 736

  scaffold126|s     509906 GAGGGAAGT--A---TGACATTCAATG-GCATTTTACTCAGGACATCTTT 509949
                                 v  -- ---i     v   i -        i  v  ii    vi
  rnd-5_family-        737 GAGGGACGTTGACCTCGACATACAACGTGCATTTTATTCCGGGTATCTAC 786

  scaffold126|s     509950 GGTAACATGGACTGAAAGCACAAGTTGTCTATCTTTCAAATGGCATCATT 509999
                            iviv  iv v  v  i  v     v      i vi v v   v  v   
  rnd-5_family-        787 GAAGCCACTGTCTCAAGGCTCAAGTAGTCTATTTACCCATTGGGATGATT 836

  scaffold126|s     510000 GGATATGTTTTCATAGCTGGATTACAACAGAATGGCAATGGGGTACAGAA 510049
                            vv vv  v  i  v  v i i ivi      i i      v  v  i  
  rnd-5_family-        837 GCTTCGGTATTTATTGCGGAACTGAGACAGAACGACAATGGTGTTCAAAA 886

  scaffold126|s     510050 TATAAGCG 510057
                           i  i    
  rnd-5_family-        887 CATGAGCG 894

Matrix = 20p41g.matrix
Kimura (with divCpGMod) = 42.94
Transitions / transversions = 1.16 (78/67)
Gap_init rate = 0.04 (18 / 434), avg. gap size = 1.83 (33 / 18)


285 22.09 6.12 2.97 scaffold126|size770990 510208 510305 (260796) C rnd-5_family-689#LTR/Gypsy (536) 3042 2942 m_b954s001i27 19787

  scaffold126|s     510208 TGTATTGAACA-GGTACC--CCTGTTTTTACCGACCCCCTT-GCACTGAC 510253
                               v ii   -  v   --   -    v i   i      -    i i 
C rnd-5_family-       3042 TGTAGTAGACAAGGGACCATCCT-TTTTAATCGATCCCCTTTGCACCGGC 2994

  scaffold126|s     510254 CTCGCACTAACCTTG-GTTGGAGTTATTA-AAGGTCAGTGCAAATGAACT 510301
                                  i i  v  -  vi i   vv  -i     i       i-- i 
C rnd-5_family-       2993 CTCGCACCAGCCATGCGTGAGGGTTTGTATGAGGTCGGTGCAAAC--ATT 2946

  scaffold126|s     510302 TATG 510305
                               
C rnd-5_family-       2945 TATG 2942

Matrix = 20p41g.matrix
Kimura (with divCpGMod) = 24.05
Transitions / transversions = 2.00 (14/7)
Gap_init rate = 0.08 (8 / 97), avg. gap size = 1.12 (9 / 8)


248 5.41 5.41 0.00 scaffold126|size770990 510472 510508 (260593) C rnd-5_family-2086#Unknown (421) 624 586 m_b954s001i28 19788

  scaffold126|s     510472 CTAC-ATTACCAGCAGCCGCTGCAAGATTTTTT-GCAGC 510508
                               -     i      i               -     
C rnd-5_family-        624 CTACNATTACTAGCAGCTGCTGCAAGATTTTTTAGCAGC 586

Matrix = 20p41g.matrix
Kimura (with divCpGMod) = 5.72
Transitions / transversions = 1.00 (2/0)
Gap_init rate = 0.06 (2 / 36), avg. gap size = 1.00 (2 / 2)


4523 2.45 0.56 0.94 scaffold126|size770990 510476 510962 (260139) rnd-1_family-25#Unknown 1 484 (48) m_b954s001i29 19789

  scaffold126|s     510476 ATTACCAGCAGCCGCTGCAAGATTTTTTGCAGCGAAACAGATTGCGATTT 510525
                                                                             
  rnd-1_family-          1 ATTACCAGCAGCCGCTGCAAGATTTTTTGCAGCGAAACAGATTGCGATTT 50

  scaffold126|s     510526 GTAGAGACAGAGGAAGACGTACACTAAAATAAAGTGGCTTGTAGTACGAG 510575
                                                  i                          
  rnd-1_family-         51 GTAGAGACAGAGGAAGACGTACATTAAAATAAAGTGGCTTGTAGTACGAG 100

  scaffold126|s     510576 TGTATGCCAAAATGGGCGGGAGCACCTCACGCTTCGCGCGCGCCGCGCTC 510625
                                                  i    i   vi i-             
  rnd-1_family-        101 TGTATGCCAAAATGGGCGGGAGCGCCTCGCGCGCCA-GCGCGCCGCGCTC 149

  scaffold126|s     510626 CCGCGCCCTTTTAGTTTGTGAAATCATTTTCTTGTTACACACTCTTTTGT 510675
                                                                             
  rnd-1_family-        150 CCGCGCCCTTTTAGTTTGTGAAATCATTTTCTTGTTACACACTCTTTTGT 199

  scaffold126|s     510676 GACACGATAACATTCCCTTCAAGTTTTAAAGAACCCTTGTTTAAAATTTT 510725
                                                                             
  rnd-1_family-        200 GACACGATAACATTCCCTTCAAGTTTTAAAGAACCCTTGTTTAAAATTTT 249

  scaffold126|s     510726 TCGTCTCTACGTCTTAAAATGATTTGTGACTAATGTTCCCTTAAAGTTTA 510775
                                                                             
  rnd-1_family-        250 TCGTCTCTACGTCTTAAAATGATTTGTGACTAATGTTCCCTTAAAGTTTA 299

  scaffold126|s     510776 CAGAAACATTGTTGAAAATAATGTCAGACGTTACACACAAAGATATATTT 510825
                                                                             
  rnd-1_family-        300 CAGAAACATTGTTGAAAATAATGTCAGACGTTACACACAAAGATATATTT 349

  scaffold126|s     510826 TTAAAGGTAGGCATATATTAAAACACTAAGACTACCCATGTAAGTCAGAG 510875
                                                                         vi  
  rnd-1_family-        350 TTAAAGGTAGGCATATATTAAAACACTAAGACTACCCATGTAAGTCCAAG 399

  scaffold126|s     510876 CAAAAAATGAATTATTTACAGGTAAGTTCAGATCAAGTT-ATGGGTCTGT 510924
                            i                          v v     v  -  -    v  
  rnd-1_family-        400 CGAAAAATGAATTATTTACAGGTAAGTTGACATCAACTTCAT-GGTCAGT 448

  scaffold126|s     510925 ACCTGTTTTGGCAAAAAGCAAAAAAACTGTCTCACTGA 510962
                                                               --
  rnd-1_family-        449 ACCTGTTTTGGCAAAAAGCAAAAAAACTGTCTCACT-- 484

Matrix = 20p41g.matrix
Kimura (with divCpGMod) = 1.97
Transitions / transversions = 1.17 (7/6)
Gap_init rate = 0.01 (5 / 486), avg. gap size = 1.00 (5 / 5)


75 2.70 0.00 0.00 scaffold126|size770990 510963 511038 (260063) (AGAAGAAGG)n#Simple_repeat 1 76 (0) c_b954s251i0 19790

  scaffold126|s     510963 AGAAGAAGGAGAAGAAGGAGAAGAAGGAGAAGAAGGAGAAGAAGGAGAAG 511012
                                                                             
  (AGAAGAAGG)n#          1 AGAAGAAGGAGAAGAAGGAGAAGAAGGAGAAGAAGGAGAAGAAGGAGAAG 50

  scaffold126|s     511013 AAGGAGAAGAAGAAGAAAAAGGAGAA 511038
                                       i    i        
  (AGAAGAAGG)n#         51 AAGGAGAAGAAGGAGAAGAAGGAGAA 76

Matrix = Unknown
Transitions / transversions = 1.00 (2/0)
Gap_init rate = 0.00 (0 / 75), avg. gap size = 0.0 (0 / 0)


4523 2.45 0.56 0.94 scaffold126|size770990 511039 511084 (260017) rnd-1_family-25#Unknown 485 532 (0) m_b954s001i29 19789

  scaffold126|s     511039 AACGGCTCAGTTTCCAACACAACTAAGA--TTTAAAAAAATCTTGATA 511084
                                                       --                  
  rnd-1_family-        485 AACGGCTCAGTTTCCAACACAACTAAGATTTTTAAAAAAATCTTGATA 532

Matrix = 20p41g.matrix
Kimura (with divCpGMod) = 1.97
Transitions / transversions = 1.00 (0/0)
Gap_init rate = 0.02 (1 / 45), avg. gap size = 2.00 (2 / 1)


610 20.77 1.54 0.00 scaffold126|size770990 511170 511299 (259802) rnd-5_family-689#LTR/Gypsy 2899 3030 (548) m_b954s001i30 19791

  scaffold126|s     511170 TTCACCTACTCTTAAGTAGACTCAGCTACATTTGCACTGACCACCTAAAT 511219
                              i   i  v  v         v  v      v    i     v     
  rnd-5_family-       2899 TTCGCCTGCTATTCAGTAGACTCTGCAACATTTTCACTAACCACATAAAT 2948

  scaffold126|s     511220 ATTTGCACCAACCTTATACACACCCTCACACAAGG-TCATGCAAGGTCGA 511268
                           i        i    i     v        i  v  - vi   i   i  i
  rnd-5_family-       2949 GTTTGCACCGACCTCATACAAACCCTCACGCATGGCTGGTGCGAGGCCGG 2998

  scaffold126|s     511269 TGC-CAGGGGGTCGGGGAAAAAGGAGGGGCCC 511299
                              -v     i   ivv        v  v   
  rnd-5_family-       2999 TGCAAAGGGGATCGATTAAAAAGGATGGTCCC 3030

Matrix = 20p41g.matrix
Kimura (with divCpGMod) = 20.60
Transitions / transversions = 0.93 (13/14)
Gap_init rate = 0.02 (2 / 129), avg. gap size = 1.00 (2 / 2)


338 27.78 2.20 5.08 scaffold126|size770990 511377 511558 (259543) C rnd-1_family-902#Unknown (269) 1069 893 m_b954s001i31 19792

  scaffold126|s     511377 GGAGTGAAAGTGAGGACATTGTGTCTGGTATTATTCTTTACGTTAAATTG 511426
                             v           vi   -   i  v  -i    i    iii v    -
C rnd-1_family-       1069 GGTGTGAAAGTGAGCGCAT-GTGCCTTGT-CTATTTTTTATACTCAATT- 1023

  scaffold126|s     511427 CTATTATTGCATTTGAGGGAA-ACGAT-CAACATTCTTTGGACAGATTCC 511474
                           --         - i  v    - v i - i -i vi     v  i  v  
C rnd-1_family-       1022 --ATTATTGCA-TCGATGGAACAAGGTGCGA-GTATTTTGGCCAAATACC 977

  scaffold126|s     511475 TTCTACATTGGATGATTATTTACTCTTA--GACAAGATACTGTTGCCTCG 511522
                           vi    vii  vv    v i --  i  --   i  v v  v  v    v
C rnd-1_family-        976 ACCTACTCCGGCGGATTCTCT--TCCTACTGACGAGCTTCTCTTTCCTCC 929

  scaffold126|s     511523 TCTTGCTGTGAATTTAGGAAATGTATAGGATTATGG 511558
                             iv  i  iv v      i i    v     v   
C rnd-1_family-        928 TCCAGCCGTACAGTTAGGAGACGTATTGGATTTTGG 893

Matrix = 20p41g.matrix
Kimura (with divCpGMod) = 29.15
Transitions / transversions = 1.00 (24/24)
Gap_init rate = 0.07 (12 / 181), avg. gap size = 1.08 (13 / 12)


34 0.00 0.00 0.00 scaffold126|size770990 513701 513732 (257369) (ATTCT)n#Simple_repeat 1 32 (0) c_b954s251i1 19793

  scaffold126|s     513701 ATTCTATTCTATTCTATTCTATTCTATTCTAT 513732
                                                           
  (ATTCT)n#Simp          1 ATTCTATTCTATTCTATTCTATTCTATTCTAT 32

Matrix = Unknown
Transitions / transversions = 1.00 (0/0)
Gap_init rate = 0.00 (0 / 31), avg. gap size = 0.0 (0 / 0)


2922 8.65 0.00 0.00 scaffold126|size770990 514186 514555 (256546) C genome_3_4021#DNA (0) 370 1 m_b954s001i32 19794

  scaffold126|s     514186 TAGAGGTTGGTCCCAATCGCTTCCCAGTGATTTTTTTGGGATTGGGATGA 514235
                                         i   v      i                        
C genome_3_4021        370 TAGAGGTTGGTCCCGATCCCTTCCCGGTGATTTTTTTGGGATTGGGATGA 321

  scaffold126|s     514236 TCCTGGAATAGAGGGTCTTGAGACCGGGATGGGATCGGGAATTGCTCATG 514285
                                             i                            vi 
C genome_3_4021        320 TCCTGGAATAGAGGGTCTCGAGACCGGGATGGGATCGGGAATTGCTCCCG 271

  scaffold126|s     514286 GGTACCTAGACAGGATCATGGCAGGGATTAAGGACGGGATTTAGCCAGGA 514335
                                      i     v    v                       i   
C genome_3_4021        270 GGTACCTAGACGGGATCCTGGCCGGGATTAAGGACGGGATTTAGCCGGGA 221

  scaffold126|s     514336 TCACTACATAAACAGAGCAACAGCCTCAAGTTCTTTGTACCACGTGGAGC 514385
                                        i    i                i           v  
C genome_3_4021        220 TCACTACATAAACGGAGCGACAGCCTCAAGTTCTTCGTACCACGTGGCGC 171

  scaffold126|s     514386 AGCAATTGTAATTACGTAAGAGATATACGCCTCTATTTTACACGCGTGTA 514435
                                                    v v       i          i   
C genome_3_4021        170 AGCAATTGTAATTACGTAAGAGATAAAAGCCTCTACTTTACACGCGCGTA 121

  scaffold126|s     514436 CGTACACGTCATCGCTTTTCCCGGTGAAATTCCCGGGAGTGAAGCCTTGG 514485
                                        v v        ii             ii         
C genome_3_4021        120 CGTACACGTCATCCCGTTTCCCGGCAAAATTCCCGGGAGCAAAGCCTTGG 71

  scaffold126|s     514486 CACGGGAAGGCCTTCCCAGACTGGGATTTCCGTCTCCCTTTCCCGGAATC 514535
                           v                i   i      i   i                 
C genome_3_4021         70 GACGGGAAGGCCTTCCCGGACCGGGATTCCCGCCTCCCTTTCCCGGAATC 21

  scaffold126|s     514536 CCGAATGGGATCAACTTCTA 514555
                                i    i    i    
C genome_3_4021         20 CCGAACGGGACCAACCTCTA 1

Matrix = 20p41g.matrix
Kimura (with divCpGMod) = 5.71
Transitions / transversions = 2.20 (22/10)
Gap_init rate = 0.00 (0 / 369), avg. gap size = 0.0 (0 / 0)


368 21.21 0.00 0.00 scaffold126|size770990 516252 516317 (254784) rnd-1_family-1199#Unknown 142 207 (2) m_b954s001i33 19795

  scaffold126|s     516252 ACTGCTACTGTTGGAAAATCTGGGCACAAAGTGGACCCAAAGACATTTCA 516301
                                ii i        ii?v  v ii  i  ?           v  i i
  rnd-1_family-        142 ACTGCCGCCGTTGGAAAGCNGGGTCGTAAGGTNGACCCAAAGACTTTCCG 191

  scaffold126|s     516302 CAAGTACGTCCACTCA 516317
                                        i  
  rnd-1_family-        192 CAAGTACGTCCACCCA 207

Matrix = 20p41g.matrix
Kimura (with divCpGMod) = 18.54
Transitions / transversions = 3.67 (11/3)
Gap_init rate = 0.00 (0 / 65), avg. gap size = 0.0 (0 / 0)


382 24.04 0.00 0.00 scaffold126|size770990 516424 516527 (254574) C rnd-1_family-493#Unknown (56) 256 153 m_b954s001i35 19796

  scaffold126|s     516424 TTTTAGATTATACTTGAGAATGGGTGCAATCATGACACACACAATGATTC 516473
                              i     ?          ii   ?   vvi?    v??i      i v
C rnd-1_family-        256 TTTCAGATTNTACTTGAGAACAGGTNCAAAGGNGACAANNGCAATGACTG 207

  scaffold126|s     516474 CATGCTGAGCATTGATAGCACGGATTTTGAGGTTTATTTTCATGGGTGCC 516523
                            v ?  ?  ii     i    ?  i  i?  i iivv?vi     ?iv??
C rnd-1_family-        206 CCTNCTNAGTGTTGATGGCACNGACTTCNAGATCCCGNACCATGGNCCNN 157

  scaffold126|s     516524 AGTT 516527
                               
C rnd-1_family-        156 AGTT 153

Matrix = 20p41g.matrix
Kimura (with divCpGMod) = 35.45
Transitions / transversions = 1.78 (16/9)
Gap_init rate = 0.00 (0 / 103), avg. gap size = 0.0 (0 / 0)


18 16.01 0.00 0.00 scaffold126|size770990 516611 516645 (254456) (AGA)n#Simple_repeat 1 35 (0) m_b954s252i2 19797

  scaffold126|s     516611 AGAAGAAGAAAAAGAAAACGATGAAGAAGAAGGAG 516645
                                     i     i v  v          i  
  (AGA)n#Simple          1 AGAAGAAGAAGAAGAAGAAGAAGAAGAAGAAGAAG 35

Matrix = Unknown
Transitions / transversions = 1.50 (3/2)
Gap_init rate = 0.00 (0 / 34), avg. gap size = 0.0 (0 / 0)


196 0.59 0.00 0.00 scaffold126|size770990 516916 517086 (254015) (TA)n#Simple_repeat 1 171 (0) c_b954s251i2 19798

  scaffold126|s     516916 TATACATATATATATATATATATATATATATATATATATATATATATATA 516965
                               i                                             
  (TA)n#Simple_          1 TATATATATATATATATATATATATATATATATATATATATATATATATA 50

  scaffold126|s     516966 TATATATATATATATATATATATATATATATATATATATATATATATATA 517015
                                                                             
  (TA)n#Simple_         51 TATATATATATATATATATATATATATATATATATATATATATATATATA 100

  scaffold126|s     517016 TATATATATATATATATATATATATATATATATATATATATATATATATA 517065
                                                                             
  (TA)n#Simple_        101 TATATATATATATATATATATATATATATATATATATATATATATATATA 150

  scaffold126|s     517066 TATATATATATATATATATAT 517086
                                                
  (TA)n#Simple_        151 TATATATATATATATATATAT 171

Matrix = Unknown
Transitions / transversions = 1.00 (1/0)
Gap_init rate = 0.00 (0 / 170), avg. gap size = 0.0 (0 / 0)


4209 8.72 7.32 1.35 scaffold126|size770990 517327 517954 (253147) C genome_10_2760-9]2#Unspecified (0) 811 147 m_b954s001i36 19799

  scaffold126|s     517327 ATTGAGGCTGTGGGAATGCTCTAAAATAGCTAAAGTTTTAATGATGCACA 517376
                                                                         i   
C genome_10_276        811 ATTGAGGCTGTGGGAATGCTCTAAAATAGCTAAAGTTTTAATGATGTACA 762

  scaffold126|s     517377 ACTTTTTCTAAGTTTTAATGATGTACATTATTTTTT-TCTATTCTGTAAC 517425
                            i                                  - v           
C genome_10_276        761 ATTTTTTCTAAGTTTTAATGATGTACATTATTTTTTCTATATTCTGTAAC 712

  scaffold126|s     517426 TTTGCATTGTAATGGTATAGCTTTAACTGTAAATATAAATAAATGTCTAC 517475
                                     v      --      - v            ---       
C genome_10_276        711 TTTGCATTGTTATGGTA--GCTTTA-CAGTAAATATAAAT---TGTCTAC 668

  scaffold126|s     517476 CTGAATAAAAATTCTGCTCTTCCGTTTTGTCCCCCACTTTCGACAGTGGG 517525
                           i          v          v                 v     ii v
C genome_10_276        667 TTGAATAAAAAATCTGCTCTTCAGTTTTGTCCCCCACTTTGGACAGCAGT 618

  scaffold126|s     517526 TAGACATGTTTGTTTTATGGGAGAGAGGCAAGACAGATCAGAGTTCATGC 517575
                                                  i                    i     
C genome_10_276        617 TAGACATGTTTGTTTTATGGGAGGGAGGCAAGACAGATCAGAGTCCATGC 568

  scaffold126|s     517576 CAACGAGAGCCAGTTTGTGCGCTGTGTACAACTCAATGACCGTTGGTCCT 517625
                             i        i       i  i    i i                    
C genome_10_276        567 CAGCGAGAGCCGGTTTGTGTGCCGTGTGCGACTCAATGACCGTTGGTCCT 518

  scaffold126|s     517626 TTTTAATCCCGCAGATAGCTCATTTCTTGCAGATAGCTTATTT------- 517668
                                               i      i   i      v    -------
C genome_10_276        517 TTTTAATCCCGCAGATAGCTTATTTCTCGCAAATAGCTGATTTCTCGCAG 468

  scaffold126|s     517669 ------------TTGCAGATAGCACTATAAATAGTGCTATCTGCAAGGAT 517706
                           ------------ i                              i     
C genome_10_276        467 ATAGCGTATTTCTCGCAGATAGCACTATAAATAGTGCTATCTGCGAGGAT 418

  scaffold126|s     517707 AGCCTTATTTGGGAGAGCGTACTATTCCTATGTGGAAAATAAGCTTATCT 517756
                                      v                  i                   
C genome_10_276        417 AGCCTTATTTGCGAGAGCGTACTATTCCTACGTGGAAAATAAGCTTATCT 368

  scaffold126|s     517757 GTGAGGATTCTCTTATTTGTGAGCTCGCAAATAAGCCTATCCTTGCAAAT 517806
                            i                 i                       i      
C genome_10_276        367 GCGAGGATTCTCTTATTTGCGAGCTCGCAAATAAGCCTATCCTCGCAAAT 318

  scaffold126|s     517807 AAGC---------------AG---ATTCA-------GTAAGTGATTAGTC 517831
                               ---------------  ---     -------              
C genome_10_276        317 AAGCCTATCCTCGCAAATAAGCATATTCAGTCTGACGTAAGTGATTAGTC 268

  scaffold126|s     517832 ACAGTGTAACTAAAACACAAATTACAGTGTGTTTTACCATATAGAGATAG 517881
                                  i   i   v   vi  i i  v         --v         
C genome_10_276        267 ACAGTGTGACTGAAAAACACGTTGCGGTCTGTTTTACC--CTAGAGATAG 220

  scaffold126|s     517882 TGACCGGTACTTGACTGGCACTCGTTTCACTGCCAATCTCTGTCTGTCTG 517931
                                  i                            i v  v  vv   v
C genome_10_276        219 TGACCGGCACTTGACTGGCACTCGTTTCACTGCCAACCACTCTCACTCTC 170

  scaffold126|s     517932 TCTGTCTGTCTGTCTGTC-TGTCT 517954
                              v  - iii iii   -     
C genome_10_276        169 TCTCTC-GCTCGCTCGTCTTGTCT 147

Matrix = 20p41g.matrix
Kimura (with divCpGMod) = 7.02
Transitions / transversions = 1.84 (35/19)
Gap_init rate = 0.03 (16 / 627), avg. gap size = 3.44 (55 / 16)


735 15.01 0.65 0.00 scaffold126|size770990 517956 519190 (251911) (TCTC)n#Simple_repeat 1 1243 (0) m_b954s252i3 19800

  scaffold126|s     517956 TCTGTCTGTCTGTCTGTCTGTCTGTCTGTCTGTCTGTCTGTCTGTCTGTC 518005
                              v   v   v   v   v   v   v   v   v   v   v   v  
  (TCTC)n#Simpl          1 TCTCTCTCTCTCTCTCTCTCTCTCTCTCTCTCTCTCTCTCTCTCTCTCTC 50

  scaffold126|s     518006 TGTCTGTCTGTCTGTCTGTCTGTCTGTCTGTCTGTCTGTCTGTCTCTGTC 518055
                            v   v   v   v   v   v   v   v   v   v   v     v  
  (TCTC)n#Simpl         51 TCTCTCTCTCTCTCTCTCTCTCTCTCTCTCTCTCTCTCTCTCTCTCTCTC 100

  scaffold126|s     518056 TCTGTCTGTCTGTCTGTCTGTCTGTCTGTCTGTCTGTCTGTCTGTCTGTC 518105
                              v   v   v   v   v   v   v   v   v   v   v   v  
  (TCTC)n#Simpl        101 TCTCTCTCTCTCTCTCTCTCTCTCTCTCTCTCTCTCTCTCTCTCTCTCTC 150

  scaffold126|s     518106 TGTCTGTCTGTCTGTCTGTCTGTCTGTCTCTGTCTGTCTCTGTCTGTCTC 518155
                            v   v   v   v   v   v   v     v   v     v   v    
  (TCTC)n#Simpl        151 TCTCTCTCTCTCTCTCTCTCTCTCTCTCTCTCTCTCTCTCTCTCTCTCTC 200

  scaffold126|s     518156 TCTGTCTCTGTCTCTGTCTGTCTCTGTCTGTCTCTGTCTGTCTCTGTCTG 518205
                              v     v     v   v     v   v     v   v     v   v
  (TCTC)n#Simpl        201 TCTCTCTCTCTCTCTCTCTCTCTCTCTCTCTCTCTCTCTCTCTCTCTCTC 250

  scaffold126|s     518206 TCTCTGTCTGTCTCTGTCTGTCTCTGTCTGTCTCTGTCTGTCTCTGTCTG 518255
                                v   v     v   v     v   v     v   v     v   v
  (TCTC)n#Simpl        251 TCTCTCTCTCTCTCTCTCTCTCTCTCTCTCTCTCTCTCTCTCTCTCTCTC 300

  scaffold126|s     518256 TCTCTGTCTGTCTCTGTCTGTCTCTGTCTGTCTCTGTCTGTCTCTGTCTG 518305
                                v   v     v   v     v   v     v   v     v   v
  (TCTC)n#Simpl        301 TCTCTCTCTCTCTCTCTCTCTCTCTCTCTCTCTCTCTCTCTCTCTCTCTC 350

  scaffold126|s     518306 TCTCTGTCTGTCTCTGTCTGTCTCTGTCTCTGTCTGTCTCTGTCTGTCTC 518355
                                v   v     v   v     v     v   v     v   v    
  (TCTC)n#Simpl        351 TCTCTCTCTCTCTCTCTCTCTCTCTCTCTCTCTCTCTCTCTCTCTCTCTC 400

  scaffold126|s     518356 TGTCTGTCTCTGTCTGTCTCTGTCTGTCTCTGTCTGTCTCTGTCTGTCTC 518405
                            v   v     v   v     v   v     v   v     v   v    
  (TCTC)n#Simpl        401 TCTCTCTCTCTCTCTCTCTCTCTCTCTCTCTCTCTCTCTCTCTCTCTCTC 450

  scaffold126|s     518406 TGTCTGTCTCTGTTTGTCTCTGTCTGTCTCTGTCTGTCTCTCTGTCTGTC 518455
                            v   v     v i v     v   v     v   v       v   v  
  (TCTC)n#Simpl        451 TCTCTCTCTCTCTCTCTCTCTCTCTCTCTCTCTCTCTCTCTCTCTCTCTC 500

  scaffold126|s     518456 TCTCTCTCTCTCTCTCTCTCTCTCTGTCTCTCTCTCTCTCTCTCTCTGTC 518505
                                                    v                     v  
  (TCTC)n#Simpl        501 TCTCTCTCTCTCTCTCTCTCTCTCTCTCTCTCTCTCTCTCTCTCTCTCTC 550

  scaffold126|s     518506 TCTCTCTCTCTCTCTCTGTCTGTCTCTCTCTGTCTCTGTCTCTCTCTGTC 518555
                                            v   v         v     v         v  
  (TCTC)n#Simpl        551 TCTCTCTCTCTCTCTCTCTCTCTCTCTCTCTCTCTCTCTCTCTCTCTCTC 600

  scaffold126|s     518556 TCTCTCTCTCTCTCTGTCTCTCTCTGTCTCTGTCTCTCTGTCTCTCTCTG 518605
                                          v         v     v       v         v
  (TCTC)n#Simpl        601 TCTCTCTCTCTCTCTCTCTCTCTCTCTCTCTCTCTCTCTCTCTCTCTCTC 650

  scaffold126|s     518606 TCTCTCTCTCTCTCTCTCTCTCTCTCTCTCTCTCTCTCTCTCTCTCTCTC 518655
                                                                             
  (TCTC)n#Simpl        651 TCTCTCTCTCTCTCTCTCTCTCTCTCTCTCTCTCTCTCTCTCTCTCTCTC 700

  scaffold126|s     518656 TCTCTCTGTGTCTCTCTCTCTCTCTCTCTCTGTCTCTCTCTCTCTCTCTC 518705
                                  v v                     v                  
  (TCTC)n#Simpl        701 TCTCTCTCTCTCTCTCTCTCTCTCTCTCTCTCTCTCTCTCTCTCTCTCTC 750

  scaffold126|s     518706 TCTCTGTCTCTCTGTCTCTGTCTCTCTGTCTCTCTCTGTCTCTCTCTGTC 518755
                                v       v     v       v         v         v  
  (TCTC)n#Simpl        751 TCTCTCTCTCTCTCTCTCTCTCTCTCTCTCTCTCTCTCTCTCTCTCTCTC 800

  scaffold126|s     518756 TCTCTCTGTCTGTCTCTCT-TCT-TCTTTCTCTCTCTGTCTCTCTCTCTC 518803
                                  v   v       -   -   i         v            
  (TCTC)n#Simpl        801 TCTCTCTCTCTCTCTCTCTCTCTCTCTCTCTCTCTCTCTCTCTCTCTCTC 850

  scaffold126|s     518804 TCTCTGTCTCTCTCTCTCTCT-TCT-TCTCTCTCTTTTTCTCT-TCTCTC 518850
                                v               -   -         i i     -      
  (TCTC)n#Simpl        851 TCTCTCTCTCTCTCTCTCTCTCTCTCTCTCTCTCTCTCTCTCTCTCTCTC 900

  scaffold126|s     518851 TCTCTCT-TCTCTCTCTCTCTCTCTCTCTCTCTCTCTCTCTCTCTCTGTC 518899
                                  -                                       v  
  (TCTC)n#Simpl        901 TCTCTCTCTCTCTCTCTCTCTCTCTCTCTCTCTCTCTCTCTCTCTCTCTC 950

  scaffold126|s     518900 T-TGTCT-TCTGTCTGTCTCTCTCTCTCTCTCTCTCTCTCTCTCTCTCTC 518947
                            - v   -   v   v                                  
  (TCTC)n#Simpl        951 TCTCTCTCTCTCTCTCTCTCTCTCTCTCTCTCTCTCTCTCTCTCTCTCTC 1000

  scaffold126|s     518948 TCTCTCTCTGTCTGTCTGTCTGTCTGTCTGTCTGTCTGTCTGTCTGTCTG 518997
                                    v   v   v   v   v   v   v   v   v   v   v
  (TCTC)n#Simpl       1001 TCTCTCTCTCTCTCTCTCTCTCTCTCTCTCTCTCTCTCTCTCTCTCTCTC 1050

  scaffold126|s     518998 TCTGTCTGTCTGTCTGTCTGTCTGTCTGTCTGTCTGTCTGTCTGTCTGTC 519047
                              v   v   v   v   v   v   v   v   v   v   v   v  
  (TCTC)n#Simpl       1051 TCTCTCTCTCTCTCTCTCTCTCTCTCTCTCTCTCTCTCTCTCTCTCTCTC 1100

  scaffold126|s     519048 TGTCTGTCTGTCTCTCTCTCTCTCTCTCTCTCTCTCTCTCTCTCTCTCTC 519097
                            v   v   v                                        
  (TCTC)n#Simpl       1101 TCTCTCTCTCTCTCTCTCTCTCTCTCTCTCTCTCTCTCTCTCTCTCTCTC 1150

  scaffold126|s     519098 TCTCTCTCTCTCTCTCTCTCTCTCTCTCTCTCTCTCTCTCTCTCTCTCTC 519147
                                                                             
  (TCTC)n#Simpl       1151 TCTCTCTCTCTCTCTCTCTCTCTCTCTCTCTCTCTCTCTCTCTCTCTCTC 1200

  scaffold126|s     519148 TCTCTCTCTCTCTCTCTCTCTCTCTCTCTCTCTGTCTCTCTCT 519190
                                                            v         
  (TCTC)n#Simpl       1201 TCTCTCTCTCTCTCTCTCTCTCTCTCTCTCTCTCTCTCTCTCT 1243

Matrix = Unknown
Transitions / transversions = 0.02 (4/162)
Gap_init rate = 0.01 (8 / 1234), avg. gap size = 1.00 (8 / 8)


788 14.38 3.28 5.00 scaffold126|size770990 519193 519375 (251726) C genome_10_2760-9]2#Unspecified (631) 180 1 m_b954s001i37 19801

  scaffold126|s     519193 CTCTCTCTTTCTCTCTGCCCCGCTCGTCTTGTCTTACATAGCACTACCAT 519242
                                v  i       vv i                              
C genome_10_276        180 CTCTCACTCTCTCTCTCGCTCGCTCGTCTTGTCTTACATAGCACTACCAT 131

  scaffold126|s     519243 ACACTGATTACAGATGTGCATTTGATACTACTACTC-----TATGATGTA 519287
                            -                               iv -----         
C genome_10_276        130 A-ACTGATTACAGATGTGCATTTGATACTACTATACTATAATATGATGTA 82

  scaffold126|s     519288 AATGT-AATATGGTTTTACACTTACTTAAGTGTGTAACTTTAGAATTATT 519336
                                -  v      v -iiv   i  v ----ii vi      v   v 
C genome_10_276         81 AATGTAAAAATGGTTGT-TGGTTATTTCA----ACACTTTTAGACTTAGT 37

  scaffold126|s     519337 AGTACTACTTGAAGCATTGTTCACTTAGCATTTTCCCAC 519375
                                 -  --  ii  v         vv          
C genome_10_276         36 AGTACT-CT--AAATATGGTTCACTTATGATTTTCCCAC 1

Matrix = 20p41g.matrix
Kimura (with divCpGMod) = 15.98
Transitions / transversions = 0.79 (11/14)
Gap_init rate = 0.06 (11 / 182), avg. gap size = 1.36 (15 / 11)


1483 25.65 1.16 1.63 scaffold126|size770990 522055 522486 (248615) rnd-1_family-1257#Unknown 302 731 (8) m_b954s001i38 19802

  scaffold126|s     522055 AACAATGAAA-ATGCTTGAAAAGTTGGAGGAAGAGGTCATACAAGAAGCC 522103
                            i    v   - ?i vv         vv   -    iv  i     i  v
  rnd-1_family-        302 AGCAATCAAACANACAGGAAAAGTTGCCGGA-GAGGCGATGCAAGAGGCA 350

  scaffold126|s     522104 CAAGAGTGACACCC-CCAATGCA--GAAAACAGAGGTGCCTAGCATTGTT 522150
                            -----i   v   -   v v i--     v   v ii         i  
  rnd-1_family-        351 C-----CGACCCCCACCACTTCGAGGAAAAAAGATGCACCTAGCATTATT 395

  scaffold126|s     522151 TTGCATTACACAGTCCCCAAGTTAGATGAAAGGATCATAAATGTTGATGA 522200
                            iv iv     i     v  i  i    v?? v     i vv i?  ?  
  rnd-1_family-        396 TCTCGATACACGGTCCCAAAATTGGATGCNNGCATCATGACAGCNGANGA 445

  scaffold126|s     522201 TATTTGCTACTATAGCCTCTGTTTTGTTGGGTTTAGAGATGACTGTCAGC 522250
                           i   iv  vi  ii ii v    v      i   i i  v  vi      
  rnd-1_family-        446 CATTCTCTTTTACGGTTTGTGTTATGTTGGATTTGGGGAGGAACGTCAGC 495

  scaffold126|s     522251 ATGTGATCATCAACACACCGG-AAACTATTTTAAGGCCCACTACATGCCC 522299
                           iv   i ?   i v   i ? - i iii   i          ? i- ?  
  rnd-1_family-        496 GGGTGGTNATCGAGACATCNGTAGATCGTTTCAAGGCCCACTNCG-GNCC 544

  scaffold126|s     522300 CACACCCCAGACAGTCAAATATCTAATGTCTGATTTGATTGATGAATTTA 522349
                           ?iv   v i ? v      v  i              vviv ?  i  iv
  rnd-1_family-        545 NGAACCACGGNCTGTCAAAGATTTAATGTCTGATTTGTGCCANGAGTTCC 594

  scaffold126|s     522350 TAGACACAGCATTTAAGGAACTCCTGATGGGTTTGAACTGGCTGAAGTTG 522399
                           iv  i   v             ?i                   v      
  rnd-1_family-        595 CCGATACATCATTTAAGGAACTNTTGATGGGTTTGAACTGGCTCAAGTTG 644

  scaffold126|s     522400 TATGATATTGAGCCTGTCCTTGTGGGGCAATGGGGCTACTCAGAATCAAT 522449
                                   ?   i ?  v    iv ?v i    ii    vvv      i 
  rnd-1_family-        645 TATGATATNGAGTCNGTACTTGCTGNCCGATGGAACTACGATGAATCAGT 694

  scaffold126|s     522450 ATGCAGGAAAACATGCAGAGAAATGACACATCACATT 522486
                                 ii v v   iv v    iv  v i  i?   
  rnd-1_family-        695 ATGCAGAGACAAATGTCGCGAAACTACCCGTCGNATT 731

Matrix = 20p41g.matrix
Kimura (with divCpGMod) = 28.16
Transitions / transversions = 1.18 (59/50)
Gap_init rate = 0.03 (11 / 431), avg. gap size = 1.09 (12 / 11)


3094 25.32 4.96 0.83 scaffold126|size770990 522113 523040 (248061) C rnd-1_family-837#Unknown (370) 1269 304 m_b954s001i39 19803

  scaffold126|s     522113 CACCCCCAATGCAGAAAACAGAGGTGCCTAGCATTGTTTTGCATTACACA 522162
                                  v-i  ii    v   v ii         i   iv iv     i
C rnd-1_family-       1269 CACCCCCT-CGCGAAAAAAAGATGCACCTAGCATTATTTCTCGATACACG 1221

  scaffold126|s     522163 GTCCCCAAGTTAGATGAAAGGATCATAA-ATGTTGATGATATTTGCTACT 522211
                                v  i  i    v?? v     i -  -i   ?  i   iv  vi 
C rnd-1_family-       1220 GTCCCAAAATTGGATGCNNGCATCATGACAT-CTGANGACATTCTCTTTT 1172

  scaffold126|s     522212 ATAGCCTCTGTTTTGTTGGGTTTAGAGATGACTGTCAGCATGTGATCATC 522261
                            ii ii v    v      i   i i  v  vi      i?   i v  v
C rnd-1_family-       1171 ACGGTTTGTGTTATGTTGGATTTGGGGAGGAACGTCAGCGNGTGGTGATG 1122

  scaffold126|s     522262 AACACACCGG-AAACTATTTTAAGGCCCACTACATGCCCCACACCCCAGA 522310
                             v   i ? - i iii   i            i- v  viv   v i ?
C rnd-1_family-       1121 AAGACATCNGTAGATCGTTTCAAGGCCCACTACG-GACCGGAACCACGGN 1073

  scaffold126|s     522311 CAGTCAAATATCTAATGTCTGATTTGATTGATGAATTTATAGACACAGCA 522360
                            v      v  i              vviv ?  i  iviv      v  
C rnd-1_family-       1072 CTGTCAAAGATTTAATGTCTGATTTGTGCCANGAGTTCCCCGACACATCA 1023

  scaffold126|s     522361 TTTAAGGAACTCCTGATGGGTTTGAACTGGCTGAAGTTGTATGATATTGA 522410
                                      ?i                   v              ?  
C rnd-1_family-       1022 TTTAAGGAACTNTTGATGGGTTTGAACTGGCTCAAGTTGTATGATATNGA 973

  scaffold126|s     522411 GCCTGTCCTTGTGGGGCAATGGGGCTACTCAGAATCAATATGCAGGAAAA 522460
                            i v  v    i?  v i    ii    vvv      i       ii v 
C rnd-1_family-        972 GTCGGTACTTGCNGGCCGATGGAACTACGATGAATCAGTATGCAGAGACA 923

  scaffold126|s     522461 CATGCAGAGAAATGACACATCACATTTGCCTCTTTCA----AAGAGCAAT 522506
                           v   iv v    iv  v i  i?   ?iv-  i    ----    vi   
C rnd-1_family-        922 AATGTCGCGAAACTACCCGTCGNATTNAG-TCCTTCAGAGAAAGATTAAT 874

  scaffold126|s     522507 TGATTTTC-----------TTTGATCC-------GTCCATGTT---TCAT 522535
                             v?   v-----------   i?v  -------  v   i  ---   -
C rnd-1_family-        873 TGTNTTTGATNCGAGCAAGTTTANGCCAGATGAAGTGCATATTATCTCA- 825

  scaffold126|s     522536 GCTGAAGA----AAT------GCACAATATTTCAG-TTGAATCCAAGCAC 522574
                            i   v i----   ------i v   v v     -? ii i   i    
C rnd-1_family-        824 GTTGACGGTGTCAATTTTATCACCCAAGAATTCAGANTAGACCCAGGCAC 775

  scaffold126|s     522575 AAACTACTTTGATCACAAGAGCCATAGCTGTGGGTTAAACTACCAGTTTG 522624
                              v iv     i        i     i v?  v  i  v  iv      
C rnd-1_family-        774 AAAGTGGTTTGACCACAAGAGTCATAGTTCNGGCTTGAAGTATGAGTTTG 725

  scaffold126|s     522625 CCATTTCTGTTTGGCAGTCTTATTGTGTTTGGGTCAATGGACCATGCCCT 522674
                             ?    iv v   v ivv i           i i     ?  ? ii   
C rnd-1_family-        724 CCNTTTCCCTATGGGAAAATCATTGTGTTTGGATTAATGGNCCNTATCCT 675

  scaffold126|s     522675 GCTGGAAAATACCATGACACGGCACTTTTCTGTGGGGC--TGAATCCATG 522722
                                vvviiii  i    v   vv          i  --    --    
C rnd-1_family-        674 GCTGGTCTGCGTCACGACAAGGCTGTTTTCTGTGGAGCANTGAA--CATG 627

  scaffold126|s     522723 GAAGATCCACAAGATACATGGAACAGAGAAGCCCC-CT-TTTCAAATTCC 522770
                                ?  i v   v  v   i       v  i i-  -       -   
C rnd-1_family-        626 GAAGANCCGCCAGAAACTTGGGACAGAGATGCTCTGCTATTTCAAA-TCC 578

  scaffold126|s     522771 TGATGCAAAAA-AGCTGTTGGGGATAGTTCTTACAAAAGCTTGCCTAAGA 522819
                           i    v     -i   i    ?      v i  ii  i        i   
C rnd-1_family-        577 CGATGGAAAAAGGGCTATTGGNGATAGTGCCTATGAAGGCTTGCCTGAGA 528

  scaffold126|s     522820 AGGTGACAGTGAAACAACCTCATCACACTTCTGATGTTTTTGAGTTCTTG 522869
                               ?     ?  i ii  ?vi   i v ivv         ii    i v
C rnd-1_family-        527 AGGTNACAGTNAAGCGGCCNGGTCATAGTCAAGATGTTTTTAGGTTCCTT 478

  scaffold126|s     522870 GACCGAGATCAAAATAGACAGGAGACATACCATG-CTGCTAGGAGAATTA 522918
                             iv i v      i  i  i  ii ?  i    - i ? vi  i  i  
C rnd-1_family-        477 GATAGGGCTCAAAACAGGCAAGAAGCNTATCATGCCCGNTTAGAAAACTA 428

  scaffold126|s     522919 CAGTATTTT-TACCATCAATTTCTCCACGGAAAGAATACAGAAGATAAAA 522967
                             i   ?i -     i i?  i vi  i        i  v     i    
C rnd-1_family-        427 CAATATNCTGTACCACCGNTTCCGTCATGGAAAGAACACCGAAGACAAAA 378

  scaffold126|s     522968 TAGCACTTTATAAGATGGCTAC-AACGCAGTGGTAGTCATCCTTGAGTAT 523016
                            iivi  ?i i  i    i ii-iii       i   ?  iv    i   
C rnd-1_family-        377 TGAAGCTNCACAAAATGGTTGTGGGTGCAGTGGCAGTNATTGTTGAATAT 328

  scaffold126|s     523017 GACATGAAGCATCACCCGCATTTT 523040
                             i     ii       v v?   
C rnd-1_family-        327 GATATGAAATATCACCCTCTNTTT 304

Matrix = 20p41g.matrix
Kimura (with divCpGMod) = 29.72
Transitions / transversions = 1.62 (144/89)
Gap_init rate = 0.03 (24 / 927), avg. gap size = 2.25 (54 / 24)


747 27.82 0.80 0.80 scaffold126|size770990 524005 524254 (246847) rnd-1_family-816#Unknown 812 1061 (0) m_b954s001i40 19804

  scaffold126|s     524005 CATTTCATCAACAATATTATTTTGCTCCTGTTGGGCATGCCGACATGCAG 524054
                             ? ?   iv  v    i  iv  i     v v        i  iv  vi
  rnd-1_family-        812 CANTNCATTCACCATATCATCGTGTTCCTGGTCGGCATGCCAACGAGCTA 861

  scaffold126|s     524055 TTTCTTTATCAATCACCTGCTTGTGCCTCCTTTCTCCAAGTTTGTTGCAT 524104
                           i   i iv    i     vii     v  ii   ?v i          ii
  rnd-1_family-        862 CTTCCTCTTCAACCACCTCTCTGTGCGTCTCTTCNGCGAGTTTGTTGCGC 911

  scaffold126|s     524105 TTTGCAATCTTTGTTGGCATCTCCCTTTACTTTCTTTCTTCTTGGTAGAT 524154
                                i i   ii       i     i i        v         i  
  rnd-1_family-        912 TTTGCGACCTTCATTGGCATTTCCCTCTGCTTTCTTTGTTCTTGGTAAAT 961

  scaffold126|s     524155 GTGCTTTCTGAATTTATTCAATGGGAAGAC--CTTGTACTCATCTTGAGT 524202
                                        v -     -  vv i i-- v       vv  ivv  
  rnd-1_family-        962 GTGCTTTCTGAATGT-TTCAA-GGTCAAATTGCATGTACTCTGCTCTCGT 1009

  scaffold126|s     524203 AAGCTGAAACTGGGCTGGTGTGGTTGCTTTATGCTGACTGACTTTCACAT 524252
                           vv ii      v vv   v vvi vv   ii   v?i i v    i ?  
  rnd-1_family-       1010 CTGTCGAAACTCGTGTGGGGACATACCTTCGTGCANGCCGTCTTTTANAT 1059

  scaffold126|s     524253 CT 524254
                             
  rnd-1_family-       1060 CT 1061

Matrix = 20p41g.matrix
Kimura (with divCpGMod) = 31.23
Transitions / transversions = 1.16 (37/32)
Gap_init rate = 0.01 (3 / 249), avg. gap size = 1.33 (4 / 3)


1084 28.82 6.36 2.92 scaffold126|size770990 524128 524756 (246345) C rnd-1_family-688#Unknown (0) 950 301 m_b954s001i41 19805

  scaffold126|s     524128 CCTTTACTTTCTTTCTTCTTGGTAGATGTGCTTTCTGAATTTATTCA-AT 524176
                             vi i        v         i               v -   i-  
C rnd-1_family-        950 CCGCTGCTTTCTTTGTTCTTGGTAAATGTGCTTTCTGAATGT-TTCGCAT 902

  scaffold126|s     524177 GGGAAGAC-CTTGTACTCATCTTGAGTAAGCTGAAACTGGGCTGGTGTGG 524225
                             i  ivi- v       vv  ivv  vv ii      v vv   v vvi
C rnd-1_family-        901 GGAAAATTGCATGTACTCTGCTCTCGTCTGTCGAAACTCGTGTGGGGACA 852

  scaffold126|s     524226 TTGCTTTATGCTGACTGACTTTCACATCTTCTGCAACTAGCCGACTTGCT 524275
                            vv   ii   v?i i v    i ?     viv   vv           v
C rnd-1_family-        851 TACCTTCGTGCANGCCGTCTTTTANATCTTGCTCAAGAAGCCGACTTGCA 802

  scaffold126|s     524276 GCATGAGTACGCCGGGGAGGATATTTGTGGGTAGTCTGGTTAATTGATTT 524325
                           v    ?vi i   i?i v  ii i-----i - ?    i i---   ivi
C rnd-1_family-        801 TCATGNTCATGCCANAGTGGGCAC-----AG-ANTCTGATC---TGACGC 761

  scaffold126|s     524326 ---TAAAGAAGCAAGCTCGGCTTCTATGAGAGTATTATCATTAACAACAA 524372
                           ---  v     ?      v  i  v    vvvi         ?i      
C rnd-1_family-        760 ACGTATAGAAGNAAGCTCTGCCTCAATGATTTCATTATCATTNGCAACAA 711

  scaffold126|s     524373 GTTTTCCTCTTGCATCCAAAGCCTCTTTGAGATTCTTCATGTCGGCAATG 524422
                           - vii  i     v  i ?  v ii      i  i       i vii i 
C rnd-1_family-        710 -TACCCCCCTTGCTTCTANAGACCTTTTGAGGTTTTTCATGTTGCTGACG 662

  scaffold126|s     524423 CATCTTTCCTTGAGATATTTCTTGAACCATTCCGAAGACTCCCATACTTG 524472
                           v    v  i  vi                      v        ?i   v
C rnd-1_family-        661 AATCTATCTTTTGGATATTTCTTGAACCATTCCGATGACTCCCANGCTTC 612

  scaffold126|s     524473 TTCAGGAGATG----TTTGA-----TGGAGAC---CCA-----AAGTTTC 524505
                           ?  v    v i----? v  -----  i   i---i  -----?   i v
C rnd-1_family-        611 NTCCGGAGTTAAAACNTGGAANGCGTGAAGATTTGTCACTGAGNAGTCTG 562

  scaffold126|s     524506 ATCACA------TTTGCATTGCTGTTCCACCATGCCTCTTTCTTTGGCTT 524549
                             v v ------  v  v      v i v   i v   vvii    ?i  
C rnd-1_family-        561 ATAAGAAGTGCTTTGGCCTTGCTGGTTCTCCACGGCTCAACTTTTGNTTT 512

  scaffold126|s     524550 TTTTATAGTCTGTAT-CTTGTGGGTTCAAGA-GCATCGGATCATGATC-T 524596
                               iv      -  -v      i     v -  iii    i -i?  -v
C rnd-1_family-        511 TTTTGAAGTCTG-ATGGTTGTGGATTCAATAGGCGCTGGATTA-ANTCGG 464

  scaffold126|s     524597 CCTTATTCCCTGTCCGGATCATGTCATGTTCCAACAACATTT--CCTTTA 524644
                           v   v  i     ii i    v i vi    viv  --i   --    i 
C rnd-1_family-        463 GCTTTTTTCCTGTTTGAATCAAGCCTCGTTCAGCCA--GTTTAACCTTCA 416

  scaffold126|s     524645 ATTGCATTACAGTG-AGTCAACACAGTTCTTGTTCCGTCATCTCAAGTGA 524693
                                iii  v   -  i - iv ii   i vi    --  -   iv iv
C rnd-1_family-        415 ATTGCGCCACTGTGTAGCC-ATTCGATTCCTCCTCCG--AT-TCAGCTAC 370

  scaffold126|s     524694 TTTCTC------ATCATTTATATCATCATCATCAAATCCCAATCTACTCT 524737
                             ii  ------   i iv     vi          i  v vi ii  ? 
C rnd-1_family-        369 TTCTTCAAGAGAATCGTCGATATCCCCATCATCAAACCCGATCCCGCTNT 320

  scaffold126|s     524738 CTTCTTTGTTGTTCTCATC 524756
                            v v? iii i        
C rnd-1_family-        319 CGTANTCACTATTCTCATC 301

Matrix = 20p41g.matrix
Kimura (with divCpGMod) = 34.67
Transitions / transversions = 1.23 (97/79)
Gap_init rate = 0.05 (33 / 628), avg. gap size = 1.79 (59 / 33)


1173 11.17 0.00 0.56 scaffold126|size770990 525142 525321 (245780) C rnd-1_family-683#Unknown (0) 179 1 m_b954s001i42 19806

  scaffold126|s     525142 ATGACCTCCGTCAGCCGATAAGTTGGCGAGGATCTTTACTAGCAAATTTT 525191
                                                  i   v              i?     v
C rnd-1_family-        179 ATGACCTCCGTCAGCCGATAAGTCGGCCAGGATCTTTACTAGTNAATTTA 130

  scaffold126|s     525192 ATTTTCACATTTTTGCTGACGTGTAAAACAGAAAGATTGTAAAACTGTTA 525241
                                 i v                 v         v      v i    
C rnd-1_family-        129 ATTTTCGCCTTTTTGCTGACGTGTAACACAGAAAGAGTGTAAATCCGTTA 80

  scaffold126|s     525242 AGTAATAATGAAGTCATAGCATTATTTACGGACAAGAACTGCTTTTTCTT 525291
                                    vv                v    -  i v    ?      i
C rnd-1_family-         79 AGTAATAATTTAGTCATAGCATTATTTCCGGA-AAAATCTGCNTTTTCTC 31

  scaffold126|s     525292 AAGATGTCCCGCGATGATTTTCAATATTAT 525321
                                   vv  i           v     
C rnd-1_family-         30 AAGATGTCGGGCAATGATTTTCAAAATTAT 1

Matrix = 20p41g.matrix
Kimura (with divCpGMod) = 10.48
Transitions / transversions = 0.54 (7/13)
Gap_init rate = 0.01 (1 / 179), avg. gap size = 1.00 (1 / 1)


1532 12.43 0.38 5.18 scaffold126|size770990 525317 525579 (245522) C rnd-1_family-1324#Unknown (0) 255 5 m_b954s001i43 19807

  scaffold126|s     525317 ATTATTTACCGGCAGACAGCCAATTCAGCCAATGACCATGGTGCCAATCC 525366
                                   ii  ?        i  ---------        i   i    
C rnd-1_family-        255 ATTATTTATTGGNAGACAGCCGAT---------GACCATGGCGCCGATCC 215

  scaffold126|s     525367 ACCTCATAGCAGCGACAACAAAGCTGCTGCATGCTCGCCAATGCCTCCCC 525416
                           i    i        vv                             i    
C rnd-1_family-        214 GCCTCGTAGCAGCGTAAACAAAGCTGCTGCATGCTCGCCAATGCCCCCCC 165

  scaffold126|s     525417 CCGTCACCACTGACATGACCATGTCCTGTCCGGTGTTCCATCAAAGGCAA 525466
                            ----          i v   i            v               
C rnd-1_family-        164 C----ACCACTGACACGCCCACGTCCTGTCCGGTTTTCCATCAAAGGCAA 119

  scaffold126|s     525467 CACACAATAGTAAGGAAACGAAGCAATTCAGTTGACAATTTACCAGGAGT 525516
                           v       v    v    vv    i    i       ?    vv v    
C rnd-1_family-        118 AACACAATCGTAACGAAAACAAGCGATTCGGTTGACANTTTAGAATGAGT 69

  scaffold126|s     525517 AAGTGATTTTAATTTATTGTAATGAATAAAATAATTACTTGCT-CCCCAC 525565
                                                 vi    v   v  i   i   -    ? 
C rnd-1_family-         68 AAGTGATTTTAATTTATTGTAAGAAATACAATTATCACTCGCTCCCCCNC 19

  scaffold126|s     525566 ATTCCTCATCGGTC 525579
                                  v      
C rnd-1_family-         18 ATTCCTCTTCGGTC 5

Matrix = 20p41g.matrix
Kimura (with divCpGMod) = 9.48
Transitions / transversions = 0.94 (15/16)
Gap_init rate = 0.05 (14 / 262), avg. gap size = 1.00 (14 / 14)


561 31.25 5.05 7.17 scaffold126|size770990 525537 525991 (245110) rnd-5_family-961#Unknown 5 450 (283) m_b954s001i44 19808

  scaffold126|s     525537 AATGAA-TAAAATAATTACTTGCTCCCCACATTCCTCATCGGTCAAGAAC 525585
                                 -  v   vi  i i v   i ---   i    i ii   vivv 
  rnd-5_family-          5 AATGAAGTACAATCGTTGCCTTCTCTC---ATTTCTCACCAATCACATTC 51

  scaffold126|s     525586 TATGG-TAATGTTACATACTTATCATCGGCTGAATGAA-------TTCAT 525627
                           v i i-     vi iii   - v    i    i     -------     
  rnd-5_family-         52 GACGAATAATGGCATGCACT-AGCATCAGCTGGATGAAATTTATATTCAT 100

  scaffold126|s     525628 TCAACCGTC-ACGGAGAGAAGATTCGAC---CAGTTTT-----TTCAAGG 525668
                             vi--   - i       vi    i  ---  iv   -----     --
  rnd-5_family-        101 TCTG--GTCTATGGAGAGACAATTCAACAACCAAATTTACTGGTTCAA-- 146

  scaffold126|s     525669 ATGAGTGGAGCAAAATGTACAGCCATTTTACTGTTTTGAGTTGA---TGT 525715
                           -------- v i   i-  v i iv i  -   i       i  ---   
  rnd-5_family-        147 --------ATCGAAAC-TAAAACTCTCTT-CTGCTTTGAGTCGAACCTGT 186

  scaffold126|s     525716 TGTAAACA-TGCGAGGATAGAAAAAGTTATCCATCATTTGACAATCTAGT 525764
                             i  vii-     vi   --    vii     i    ii iiv   v i
  rnd-5_family-        187 TGCAATTGGTGCGATAATA--AAAATCCATCCACCATTCAATGTTCTTGC 234

  scaffold126|s     525765 TGGGTTTGTTGGGGGAGAATGGATGTTGGGCTGAGAAGCTGGAGAGCTGG 525814
                           v v    vv  i  -  i  i  v             i   iiv ii vi
  rnd-5_family-        235 GGTGTTTTATGAGG-AGGATAGAGGTTGGGCTGAGAAACTGAGCAATTCA 283

  scaffold126|s     525815 TTGCAAAAATATTTGAGAAGTTAGA-GGTGTGAGAGAAGCAAGGACATTT 525863
                           i i   vi   ?vvv i     v  -   -      i     i------ 
  rnd-5_family-        284 CTACAATGATANGATAAAAGTTTGATGGT-TGAGAGGAGCAAA------T 326

  scaffold126|s     525864 GACGATGAACCATAGGAGTTTCATTTTCACACCGTCAACAACATAACAAT 525913
                             ivi v  vv i ii v vv  vii v ----         v  v   v
  rnd-5_family-        327 GATTGTTAAAGACAAAACTGACAACCTAA----GTCAACAACTTACCAAA 372

  scaffold126|s     525914 GAAATCCATTGTGACAAACCAACAATCAACAGCAATTGCGTTGCAAAACA 525963
                           ii     v  vi   v    i          i i vv  i  ii v   v
  rnd-5_family-        373 AGAATCCCTTTCGACCAACCGACAATCAACAACGAGGGCATTATACAACT 422

  scaffold126|s     525964 ATTGTAAAACAATGAATGAGTGTCTAAG 525991
                            iiii  i       iv     vi    
  rnd-5_family-        423 ACCACAAGACAATGAGGGAGTGATTAAG 450

Matrix = 20p41g.matrix
Kimura (with divCpGMod) = 38.59
Transitions / transversions = 1.49 (79/53)
Gap_init rate = 0.09 (41 / 454), avg. gap size = 1.34 (55 / 41)


3581 10.12 0.00 0.61 scaffold126|size770990 525587 526083 (245018) C rnd-5_family-303#Unknown (0) 494 1 m_b954s001i45 19809

  scaffold126|s     525587 ATGGTAATGTTACATACTTATCATCGGCTGAATGAATTCATTCAACCGTC 525636
                                     v     i   ?                      i  iv  
C rnd-5_family-        494 ATGGTAATGTGACATATTTANCATCGGCTGAATGAATTCATTCGACTTTC 445

  scaffold126|s     525637 ACGGAGAGAAGATTCGACCAGTTTTTTCAAGGATGAGTGGAGCAAAATGT 525686
                           i                    i       ?  i     v   ii      
C rnd-5_family-        444 GCGGAGAGAAGATTCGACCAGCTTTTTCANGGGTGAGTCGAGTGAAATGT 395

  scaffold126|s     525687 ACAGCCATTTTACTGTTTTGAGTTGATGTTGTAAACATGCGAGGATAGAA 525736
                                             i    i   ?       -   ?v         
C rnd-5_family-        394 ACAGCCATTTTACTGTTTCGAGTCGATNTTGTAAA-ATGNCAGGATAGAA 346

  scaffold126|s     525737 AAAGTTATCCATCATTTGACAATCTAGTTGGGTTTGTTGGGGGAGAATGG 525786
                               ii          i   i                             
C rnd-5_family-        345 AAAGCCATCCATCATTCGACGATCTAGTTGGGTTTGTTGGGGGAGAATGG 296

  scaffold126|s     525787 ATGTTGGGCTGAGAAGCTGGAGAGCTGGTTGCAAAAATATTTGAGAAGTT 525836
                                                 iii  i      ?               
C rnd-5_family-        295 ATGTTGGGCTGAGAAGCTGGAGGATTGATTGCAANAATATTTGAGAAGTT 246

  scaffold126|s     525837 AGAGGTGTGAGAGAAGCAAGGACATTTGACGATGAACCATAGGAGTTTCA 525886
                                                  iv i  v  i                 
C rnd-5_family-        245 AGAGGTGTGAGAGAAGCAAGGACGGTCGAAGACGAACCATAGGAGTTTCA 196

  scaffold126|s     525887 TTTTCACACCGTCAACAACATAACAATGAAATCCATTGTGACAAACCAAC 525936
                                  v  i           v   --      v iii           
C rnd-5_family-        195 TTTTCACTCCATCAACAACATACCAA--AAATCCCTCACGACAAACCAAC 148

  scaffold126|s     525937 AATCAACAGCAATTGCGTTGCAAAACAATTGTAAAACAATGAATGAGTGT 525986
                                        v    ii  v      i     i      ii     ?
C rnd-5_family-        147 AATCAACAGCAATGGCGTCACACAACAATCGTAAAGCAATGAGCGAGTGN 98

  scaffold126|s     525987 CTAAGTCAAATGACATGTTCACTGGGGATGAGGGGGCTACAGGGACAGGA 526036
                                  i  ii          i v     i     ?  i          
C rnd-5_family-         97 CTAAGTCGAACAACATGTTCACCGTGGATGGGGGGGNTATAGGGACAGGA 48

  scaffold126|s     526037 GAGAGGTGCAACTTCAAACATCTCTGAGGTTGAAACAATTTGCTGCA 526083
                                       v                                  
C rnd-5_family-         47 GAGAGGTGCAACGTCAAACATCTCTGAGGTTGAAACAATTTGCTGCA 1

Matrix = 20p41g.matrix
Kimura (with divCpGMod) = 8.16
Transitions / transversions = 2.85 (37/13)
Gap_init rate = 0.01 (3 / 496), avg. gap size = 1.00 (3 / 3)


898 8.87 1.61 0.00 scaffold126|size770990 526088 526211 (244890) rnd-1_family-1164#Unknown 1 126 (123) m_b954s001i46 19810

  scaffold126|s     526088 CACAA--CACAACAATCCATGTAATCAGCACTGTCGAGCACCAGTGCTTG 526135
                                --          vii i  v      i                 v
  rnd-1_family-          1 CACAAGACACAACAATCAGCGCAAACAGCACCGTCGAGCACCAGTGCTTC 50

  scaffold126|s     526136 CTTCGTACTTGCTTGGAGAAAAGATGTTGAACAGGATGGTGAGTGGATTG 526185
                               v i               v                           
  rnd-1_family-         51 CTTCTTGCTTGCTTGGAGAAAACATGTTGAACAGGATGGTGAGTGGATTG 100

  scaffold126|s     526186 ATGAAAGGCAACGGAAAAGGAAACAA 526211
                                        i            
  rnd-1_family-        101 ATGAAAGGCAACGAAAAAGGAAACAA 126

Matrix = 20p41g.matrix
Kimura (with divCpGMod) = 7.82
Transitions / transversions = 1.20 (6/5)
Gap_init rate = 0.01 (1 / 123), avg. gap size = 2.00 (2 / 1)


412 24.90 6.92 6.92 scaffold126|size770990 526206 526494 (244607) C scaffold5|size2025720_(dbseq-nr_679)_[1273151,1286701]#LTR/Gypsy (6045) 7506 7218 m_b954s001i47 19811

  scaffold126|s     526206 AAACAAGGTATTTTATATTTATGGTCACATT-TGGTCGCTTTCTACAAAT 526254
                            i i i                    i-   -     i     vi     
C scaffold5|siz       7506 AGATAGGGTATTTTATATTTATGGTCG-ATTATGGTCACTTTCGGCAAAT 7458

  scaffold126|s     526255 GGTCGCAAGACAAATGGCATATATAATATATTTAATCGAAGTTAGTGGTA 526304
                               i v i v   i   vv             v  vi v   --   --
C scaffold5|siz       7457 GGTCACCAAAAAAACGGCCAATATAATATATTTTATGAACGTT--TGG-- 7412

  scaffold126|s     526305 ACAAATATCAGAAAGCTACTGTTTTGAAA----CGCATACTACAATGGCA 526350
                            v  ----  v    -- vvi    i  v----  vi vi  v   -   
C scaffold5|siz       7411 AGAA----CACAAAG--AAGATTTTAAACATTTCGAGTCTTAAAAT-GCA 7369

  scaffold126|s     526351 ATAACATACATTTTTATTCATGTCTGAATATA--AACTAATGGGTTATGT 526398
                           vi ii  ---   v    v     i v   i --  --  i       i 
C scaffold5|siz       7368 CCAGTAT---TTTGTATTAATGTCCGTATACATTAA--AACGGGTTATAT 7324

  scaffold126|s     526399 AAATC----CTGGC-CA-CTAGGAGAGGGCAA----TAGTGAACACA-AA 526437
                               i----i   i-i -   viiv v v i ----   vi   vi -  
C scaffold5|siz       7323 AAATTGAAATTGGTATATCTACAGTATGTCGAGTTTTAGGAAACTTACAA 7274

  scaffold126|s     526438 TTTTTGAATGAATTCACCAAATTTGTTAATATATTTTTTTTATAT--ATA 526485
                                i       iv  v  --- i  v    vv  i        --  i
C scaffold5|siz       7273 TTTTTAAATGAATCGACAAA---TATTCATATCATTCTTTTATATTAATG 7227

  scaffold126|s     526486 TCTGAATAT 526494
                           v        
C scaffold5|siz       7226 GCTGAATAT 7218

Matrix = 20p41g.matrix
Kimura (with divCpGMod) = 27.50
Transitions / transversions = 1.09 (35/32)
Gap_init rate = 0.10 (29 / 288), avg. gap size = 1.38 (40 / 29)


12730 8.99 5.49 4.35 scaffold126|size770990 526288 528380 (242721) rnd-1_family-0#Unknown 2 2117 (391) m_b954s001i48 19812

  scaffold126|s     526288 AATCGAAGTTAGTGGTAACAAATATCAGAAAGCTACTGTTTTGAAACGCA 526337
                                          i  i              v    v           
  rnd-1_family-          2 AATCGAAGTTAGTGGCAATAAATATCAGAAAGCAACTGGTTTGAAACGCA 51

  scaffold126|s     526338 TACTACAATGGCAATAACATACATTTTTATTCATGTCTGAATATAAACTA 526387
                                   v                     ?               i   
  rnd-1_family-         52 TACTACAAGGGCAATAACATACATTTTTATNCATGTCTGAATATAAGCTA 101

  scaffold126|s     526388 ATGGGTTATGTAAATCCTGGCCACTAGGAGAGGGCAATAGTGAACACAAA 526437
                                              vi             i i             
  rnd-1_family-        102 ATGGGTTATGTAAATCCTGTTCACTAGGAGAGGGTAGTAGTGAACACAAA 151

  scaffold126|s     526438 TTTTTGAATGAATTCACCAAATTTGTTAATATATTTTTT-TTATATATAT 526486
                                   i       v         ivi v        -   ---  i 
  rnd-1_family-        152 TTTTTGAACGAATTCAACAAATTTGTCCGTTTATTTTTTATTA---ATGT 198

  scaffold126|s     526487 CTGAATATCATTTAATCACAGCTTTCTTGTATTATGCTGCGTAACAACCA 526536
                              v                vv       iv ---               
  rnd-1_family-        199 CTGTATATCATTTAATCACACATTTCTTGCCT---GCTGCGTAACAACCA 245

  scaffold126|s     526537 TCCTGTAAGCATTCAAATTGTTATATACATAATCATGGGGTATGCATATT 526586
                                                                        ?    
  rnd-1_family-        246 TCCTGTAAGCATTCAAATTGTTATATACATAATCATGGGGTATGCNTATT 295

  scaffold126|s     526587 CAAATTCCTACATGAATATTAAAAATACCATACTATGCGCCTTTACACAT 526636
                             v  v v          i        i        i  vv i       
  rnd-1_family-        296 CACATACGTACATGAATACTAAAAATATCATACTATACGGGTCTACACAT 345

  scaffold126|s     526637 ATTAGGGAATGAACTTTTTGATAAACAAAAATGCCATTTTTCGAGCACAC 526686
                                        vv                    vv      v      
  rnd-1_family-        346 ATTAGGGAATGAAGGTTTTGATAAACAAAAATGCCCGTTTTCGTGCACAC 395

  scaffold126|s     526687 ATTTTAAATATCCCTTCGTTGCTCACTTATTTGTGCCACATCGCTAATTT 526736
                                        v  v          v                      
  rnd-1_family-        396 ATTTTAAATATCCGTTGGTTGCTCACTAATTTGTGCCACATCGCTAATTT 445

  scaffold126|s     526737 TTTTGTAT-----CGTACCACCTTAATGG----TACAATACCATACCCAC 526777
                                   -----v               ----          i      
  rnd-1_family-        446 TTTTGTATGGTAAGGTACCACCTTAATGGTAGATACAATACCACACCCAC 495

  scaffold126|s     526778 GCTGCATGCAGGCTGCTCCAGAACTGCTTTCCACCACCACGCAAATATCA 526827
                                                                  i          
  rnd-1_family-        496 GCTGCATGCAGGCTGCTCCAGAACTGCTTTCCACCACCATGCAAATATCA 545

  scaffold126|s     526828 GGCCAATTAAAATGACCGAC------C-ATGAGCAAAATGATTGTTTTGC 526870
                            v       i          ------ -                     v
  rnd-1_family-        546 GCCCAATTAGAATGACCGACAATGAACAATGAGCAAAATGATTGTTTTGG 595

  scaffold126|s     526871 CACGATC-GATTGTGATGATGCAATACCACCATGATGGCATCTTGAAGGG 526919
                             iv   -                            v             
  rnd-1_family-        596 CATCATCGGATTGTGATGATGCAATACCACCATGATCGCATCTTGAAGGG 645

  scaffold126|s     526920 ACAACTTTTTGGTAGAGTAGACGTGTGAAATGTGCTTGCTGTGACTGTTT 526969
                             i                  i-i                          
  rnd-1_family-        646 ACGACTTTTTGGTAGAGTAGAT-CGTGAAATGTGCTTGCTGTGACTGTTT 694

  scaffold126|s     526970 TTTCCCGT---GCTGCATGAATGTTTTTTACGGTTGAGCAGTTGTCATAG 527016
                                   ---  v         -       ivv        v   ii  
  rnd-1_family-        695 TTTCCCGTGCAGCAGCATGAATG-TTTTTACATGTGAGCAGTGGTCGCAG 743

  scaffold126|s     527017 AAGATGAGCCTGGCGGCCTCACGGAACGAATCGGAACGACG--------- 527057
                           -       -           -                    ---------
  rnd-1_family-        744 -AGATGAG-CTGGCGGCCTC-CGGAACGAATCGGAACGACGCTGATCAAG 790

  scaffold126|s     527058 ----------------CCCAATATGGACGTGTCAGATTGGGGGAAGTTGT 527091
                           ----------------           v?     v   -        i  
  rnd-1_family-        791 ATGGGCCTGAATGACTCCCAATATGGAGNTGTCACATT-GGGGAAGTCGT 839

  scaffold126|s     527092 TTTTTACACAATTGTGCGAAATTTTATTAACACAACTGCACTGTCGCGCT 527141
                                  i    i        i      -  i             i    
  rnd-1_family-        840 TTTTTACGCAATCGTGCGAAACTTTATT-ACGCAACTGCACTGTCACGCT 888

  scaffold126|s     527142 CCTTTGTTTGTGCAAAACCGATTTGTTATGTACATAACTCGCTGCACAGG 527191
                           v                i                                
  rnd-1_family-        889 ACTTTGTTTGTGCAAAATCGATTTGTTATGTACATAACTCGCTGCACAGG 938

  scaffold126|s     527192 TACGTCTGTTTTATGTATATCAAATGTTTATGTACATCGCGCGCATTATT 527241
                                                  v             ?i           
  rnd-1_family-        939 TACGTCTGTTTTATGTATATCAATTGTTTATGTACATNACGCGCATTATT 988

  scaffold126|s     527242 TTATTAACACAACTGCAATACACCTTTGTTTGCACAAAATCGAAATATCG 527291
                                             i  v           iv        v i    
  rnd-1_family-        989 TTATTAACACAACTGCAACACTCCTTTGTTTGCGAAAAATCGATACATCG 1038

  scaffold126|s     527292 ATTTGTTGTGTACATAACTTGCTGCATACGTAAGTCAATTATGTATGTCA 527341
                                  i                            v             
  rnd-1_family-       1039 ATTTGTTATGTACATAACTTGCTGCATACGTAAGTCTATTATGTATGTCA 1088

  scaffold126|s     527342 AGTTTTATGTATATGACATCATTTTGTGTGTAAATTTATGGGTGTTAC-- 527389
                                         i                             i   --
  rnd-1_family-       1089 AGTTTTATGTATATAACATCATTTTGTGTGTAAATTTATGGGTGCTACCT 1138

  scaffold126|s     527390 CTCCAGAGGAAGGCAAGAAGATGAAAATGACATGACATTCTATCATCTCA 527439
                                                      i                    --
  rnd-1_family-       1139 CTCCAGAGGAAGGCAAGAAGATGAAAACGACATGACATTCTATCATCT-- 1186

  scaffold126|s     527440 AAAACAAGTTTAGTACATGAAATTGTTATGAACATAAAAAGCAGTTTTGA 527489
                           -   v   viv                     i                 
  rnd-1_family-       1187 -AAAAAAGGCAAGTACATGAAATTGTTATGAATATAAAAAGCAGTTTTGA 1235

  scaffold126|s     527490 CACTTTGGCATTTCCTAACCTTGATCATATGTGAAATCCTATTTCAGCAA 527539
                                              v            i   v             
  rnd-1_family-       1236 CACTTTGGCATTTCCTAACATTGATCATATGTAAAAACCTATTTCAGCAA 1285

  scaffold126|s     527540 AGGTGAGAATGTTGGGATTTTTGTTAAATAATTATGTATATAGCATGAAC 527589
                                                      v              i       
  rnd-1_family-       1286 AGGTGAGAATGTTGGGATTTTTGTTAATTAATTATGTATATAACATGAAC 1335

  scaffold126|s     527590 TAATGCGCTACTTTGACTGAGGGGGTTGCCATGGAAAAGGTTTTGAGCAT 527639
                                                -----------------            
  rnd-1_family-       1336 TAATGCGCTACTTTGACTGAG-----------------GGTTTTGAGCAT 1368

  scaffold126|s     527640 TGGAAAAATGATGGAACAGGGAGAGTGGTATGTTTGTAACGGGGTTATGT 527689
                                            i                                
  rnd-1_family-       1369 TGGAAAAATGATGGAACGGGGAGAGTGGTATGTTTGTAACGGGGTTATGT 1418

  scaffold126|s     527690 ATTTAACATGGTTCGTTTTGGCATGCGCCAGGTGAGTACCAACTGATTGC 527739
                                          -                                i 
  rnd-1_family-       1419 ATTTAACATGGTTCG-TTTGGCATGCGCCAGGTGAGTACCAACTGATTAC 1467

  scaffold126|s     527740 TCGATGTTTAATGAGACACACCGGCCAATATGGTGTTGATATTTTTGGAT 527789
                                                               i             
  rnd-1_family-       1468 TCGATGTTTAATGAGACACACCGGCCAATATGGTGTCGATATTTTTGGAT 1517

  scaffold126|s     527790 GAGCGATGGGATGATTTCTTGATGTTTCTAAAGAGATTGCTGTATCATGG 527839
                                              i    -                         
  rnd-1_family-       1518 GAGCGATGGGATGATTTCTCGATG-TTCTAAAGAGATTGCTGTATCATGG 1566

  scaffold126|s     527840 TACCAATATTTTTGGATTCACACCATGGAAAATTGTATCGATATTTTTTG 527889
                            i  i             -i i  i  i        i             
  rnd-1_family-       1567 TGCCGATATTTTTGGATT-GCGCCGTGAAAAATTGTGTCGATATTTTTTG 1615

  scaffold126|s     527890 GTTCTGTGACAGGAAGATGTCTCGATGTTTTTGAAGATTACAATGTATGT 527939
                                 i                               v  iv     v 
  rnd-1_family-       1616 GTTCTGCGACAGGAAGATGTCTCGATGTTTTTGAAGATGACGCTGTATCT 1665

  scaffold126|s     527940 TGGTGTCGAAAGTTTTGGATGGCGCCGTAACATGAAGATA---------- 527979
                                    v v        v    v v            ----------
  rnd-1_family-       1666 TGGTGTCGATATTTTTGGATTGCGCGGGAACATGAAGATAGAGCTTTTCC 1715

  scaffold126|s     527980 ---GTATCGATGTTTTGAAGACAGCGCTGAAATC--ATGGTGTTGATATT 528024
                           ---  i          v-i  iv    --- i  --   v v i  i  ?
  rnd-1_family-       1716 ATGGTGTCGATGTTTTT-GGATTGCGC---AGTCAAATGCTTTCGACATN 1761

  scaffold126|s     528025 TTGGGTTGCGCGGGAACTTACCCCCGATGATTGATCTATCGAT-TTTTGG 528073
                             v  v  i   ---   ------v    i------ i     -      
  rnd-1_family-       1762 TTTGGATGTGCG---ACT------GGATGG------TGTCGATGTTTTGG 1796

  scaffold126|s     528074 GATAAC----------GAT----GCATCATGATGTCGATAATACAAGGAT 528109
                              ii ----------   ----        i       -----------
  rnd-1_family-       1797 GATGGCTCCAGTTTTGGATTGCCGCATCATGGTGTCGAT----------- 1835

  scaffold126|s     528110 TGATTTCTTGATGTTGTTGGAGA--TAATGCAGCATCATGGTGTTGATAT 528157
                           --    i v i vvi iv  i  --   ii v    i       i     
  rnd-1_family-       1836 --ATTTTTGGGTTGCGCAGGGGACCTAACACTGCATTATGGTGTCGATAT 1883

  scaffold126|s     528158 TTTTGGATTGCACATGAACTGAGGTCC------------------ATGAT 528189
                                  v  -i  v     v v i  ------------------   v 
  rnd-1_family-       1884 TTTTGGAATG-GCAGGAACTTACGCCCCCCAGTATTGATCTNTCGATGTT 1932

  scaffold126|s     528190 TT--------GC------ATCATGGTGTCAATATTTTTGTATTTGCGCAG 528225
                             --------  ------           ii      v v -     vi 
  rnd-1_family-       1933 TTTGAAGACGGCGCTGAAATCATGGTGTCGGTATTTTGGGA-TTGCGAGG 1981

  scaffold126|s     528226 G-ACTTGTGCCGCAGGATTGATTTCTCGATGTTTTGGAGATAATGCAGCA 528274
                            -    ii   vv v       i v     v     ii     i  v   
  rnd-1_family-       1982 GAACTTACGCCCGATGATTGATCTATCGATTTTTTGAGGATAACGCTGCA 2031

  scaffold126|s     528275 TCGTGGTGTCGATATTTTTTGA-TTGCGCAGGACCTGAGAGCGATGCTTC 528323
                             i                v? -           ----------------
  rnd-1_family-       2032 TCATGGTGTCGATATTTTTGNATTTGCGCAGGAC---------------- 2065

  scaffold126|s     528324 TTTATGTCCTCAGGATCAA-TTTCTCGATGATTTTGAAGATAACACTGCA 528372
                           - v   -- i      ii -          v i   i       ---   
  rnd-1_family-       2066 -TAATG--CCCAGGATTGATTTTCTCGATGTTCTTGGAGATAAC---GCA 2109

  scaffold126|s     528373 GCATGGTG 528380
                               v   
  rnd-1_family-       2110 GCATCGTG 2117

Matrix = 20p41g.matrix
Kimura (with divCpGMod) = 8.35
Transitions / transversions = 1.12 (95/85)
Gap_init rate = 0.05 (114 / 2092), avg. gap size = 1.82 (207 / 114)

5457 12.55 1.15 5.69 scaffold126|size770990 527705 528751 (242350) rnd-1_family-15#Unknown 1 1002 (0) m_b954s001i49 19812

  scaffold126|s     527705 TTTTGGCATGCGCCAGGTGAGTACCAACTGATTGCTCGATGTTTAATGAG 527754
                                                            i                
  rnd-1_family-          1 TTTTGGCATGCGCCAGGTGAGTACCAACTGATTACTCGATGTTTAATGAG 50

  scaffold126|s     527755 ACACACCGGCCAATATGGTGTTGATATTTTTGGATGAGCGATGGGATGAT 527804
                                                i                   i        
  rnd-1_family-         51 ACACACCGGCCAATATGGTGTCGATATTTTTGGATGAGCGACGGGATGAT 100

  scaffold126|s     527805 TTCTTGATGTTTCTAAAGAGATTGCTGTATCATGGTACCAATATTTTTGG 527854
                               i                               i  i          
  rnd-1_family-        101 TTCTCGATGTTTCTAAAGAGATTGCTGTATCATGGTGCCGATATTTTTGG 150

  scaffold126|s     527855 ATTCACACCATGGAAAATTGTATCGATATTTTTTGGTTCTGTGACAGGAA 527904
                               i i  i  i     ?  i           v       i        
  rnd-1_family-        151 ATTCGCGCCGTGAAAAATNGTGTCGATATTTTTGGGTTCTGCGACAGGAA 200

  scaffold126|s     527905 GATGTCTCGATGTTTTTGAAGATTACAATGTATGTTGGTGTCGAAAGTTT 527954
                                                  v  iv     v?         v v   
  rnd-1_family-        201 GATGTCTCGATGTTTTTGAAGATGACGCTGTATCNTGGTGTCGATATTTT 250

  scaffold126|s     527955 TGGATGGCGCCGTAACATGAAGATAGTATCGATGTTTTGAAGACAGCGCT 528004
                                v    v v           i  i           i v---     
  rnd-1_family-        251 TGGATTGCGCGGGAACATGAAGATGGTGTCGATGTTTTGGAT---GCGCT 297

  scaffold126|s     528005 GAAATCATGGTGTTGATA-TTTTGGGTTGCGCGGGAACTTACCCCCGATG 528053
                            -  ?        i    -      i      i    -------i     
  rnd-1_family-        298 G-AANCATGGTGTCGATATTTTTGGATTGCGCAGGAA-------TCGATG 339

  scaffold126|s     528054 ATTGATCTATCGAT-TTTTGGGATAACGATGCATCATGATGTCGATAATA 528102
                               --- i     -    v    ?i       v?   i        v -
  rnd-1_family-        340 ATTG---TGTCGATATTTTTGGATNGCGATGCAGNATGGTGTCGATATT- 385

  scaffold126|s     528103 CAAGGATTGATTTCTTGATGTTGTTGGAGATAATGCAGCATCATGGTGTT 528152
                           -vi      --i   i      v        ?ii  v            i
  rnd-1_family-        386 -TGGGATTG--CTCTCGATGTTTTTGGAGATNGCGCCGCATCATGGTGTC 432

  scaffold126|s     528153 GATATTTTTGGATTGCACATGAACTGAGGTCCATGATTTGCATCATGGTG 528202
                                           i  v   -   i-----------    i      
  rnd-1_family-        433 GATATTTTTGGATTGCGCAGGAA-TGAA-----------GCATTATGGTG 470

  scaffold126|s     528203 TCAATATTTTTGTATTTGCGCAGGACTTGTGCCGCAGGATTGATTTCTCG 528252
                             i   -     v            -  i-   -   v     -  v   
  rnd-1_family-        471 TCGATA-TTTTGGATTTGCGCAGGA-TTA-GCC-CAGTATTGA-TTGTCG 515

  scaffold126|s     528253 ATGTTTTGGAGATAATGCAGCATCGTGGTGTCGATATTTTTTGATTGCGC 528302
                                         ii  v ?   i                v        
  rnd-1_family-        516 ATGTTTTGGAGATAGCGCTGNATCATGGTGTCGATATTTTTGGATTGCGC 565

  scaffold126|s     528303 AGG-ACCTGAGAGCGATGCTTCTTTATGTCCTCAGGATCAATTTCTCGAT 528351
                           i  -  v  iviv    ii  i vv  - v v     vvv  v v     
  rnd-1_family-        566 GGGAACATGGTGTCGATATTTTTGGAT-TGCGCAGGAAGTATGTGTCGAT 614

  scaffold126|s     528352 GATTTTGAAGATAACAC-TGCAGCATGGTGTTGCTATTTTCGGATTGTGC 528400
                           iv     --   ?i i -  v  i       i v      i      i  
  rnd-1_family-        615 ATTTTTG--GATNGCGCATGAAGTATGGTGTCGATATTTTTGGATTGCGC 662

  scaffold126|s     528401 AGGAAGTTACGCACCAGGATTCGATTTCTTGCTGTTTTTTGAGATTACGC 528450
                                  i i------  vv      --------v      -   ?i   
  rnd-1_family-        663 AGGAAGTCAT------GGTGTCGATT--------ATTTTTG-GATNGCGC 697

  scaffold126|s     528451 AGCACCATGGTGTCGATCTTTTTCGATTGCGCAGGTCGATGATTTGTGGA 528500
                             v v            v     v                 ?   -    
  rnd-1_family-        698 AGGAGCATGGTGTCGATATTTTTGGATTGCGCAGGTCGATGNTTT-TGGA 746

  scaffold126|s     528501 GATAATGCTGCATTATGGTGTCAAT-TTTTTGGATTGCGCAGGAACTGAA 528549
                                i      ?i        i  -                        
  rnd-1_family-        747 GATAACGCTGCANCATGGTGTCGATATTTTTGGATTGCGCAGGAACTGAA 796

  scaffold126|s     528550 AGCCAGACTTCATTTTGATG-TTTTGAAGTATGGCATATGTGTTATGTAT 528598
                                          i    -              i   v          
  rnd-1_family-        797 AGCCAGACTTCATTTCGATGTTTTTGAAGTATGGCGTATTTGTTATGTAT 846

  scaffold126|s     528599 -CAACTGATGATGACATTACAC--TTCAATTGCTGAAGTTTCCAGCAGAA 528645
                           -                 iii --      ?i      -   iii   i 
  rnd-1_family-        847 ACAACTGATGATGACATTGTGCTTTTCAATNACTGAAG-TTCTGACAGGA 895

  scaffold126|s     528646 TGCTGAACTCTGATGTGATTTACACCTTGGTTATGTATATAACCTTGCAA 528695
                              ? i v    i i  -      v                    i  ii
  rnd-1_family-        896 TGCNGGAATCTGGTATG-TTTACAACTTGGTTATGTATATAACCTCGCGG 944

  scaffold126|s     528696 AACAGCAGGTAAGA--CTAG-TGGGAAAATGATTGTTTTTTTGACATTGA 528742
                              ii         --    -        v ?   -         i    
  rnd-1_family-        945 AACGACAGGTAAGAGGCTAGTTGGGAAAAAGNTTG-TTTTTTGACGTTGA 993

  scaffold126|s     528743 TGTTATGTA 528751
                               i    
  rnd-1_family-        994 TGTTGTGTA 1002

Matrix = 20p41g.matrix
Kimura (with divCpGMod) = 10.91
Transitions / transversions = 1.58 (76/48)
Gap_init rate = 0.06 (67 / 1046), avg. gap size = 1.03 (69 / 67)

2673 19.42 4.10 11.57 scaffold126|size770990 528136 529061 (242040) rnd-1_family-11#Unknown 743 1606 (42) m_b954s001i51 19812

  scaffold126|s     528136 TGCAG-CATCATGGTGTTGATATTTTTGGATTGCACATGAACTGAGGTCC 528184
                                -  vi       i          iv    iv v   v -------
  rnd-1_family-        743 TGCAGGCAGTATGGTGTCGATATTTTTGATTTGCGAAGGAAGT------- 785

  scaffold126|s     528185 ATGATTTGCATCATGGTGTCAATATTTTTGTATTTGCGCAGGACTTGTGC 528234
                           ------------  v     i         v        i    v i  v
  rnd-1_family-        786 ------------ATTGTGTCGATATTTTTGGATTTGCGCGGGACGTATGG 823

  scaffold126|s     528235 CGCAGGATTGATTTCTCGATGTTTTGGAGATAATGCAGCATCGTGGTGTC 528284
                           i -------------     i    v  vi v -- v             
  rnd-1_family-        824 TG-------------TCGATATTTTTGATGTCA--CTGCATCGTGGTGTC 858

  scaffold126|s     528285 GATATTTTTTGATTGCGCAGGA--CCTGAGAGCGATGCTTCTTTATGTCC 528332
                            v       v            --iv  iviv     i  i  v i -v 
  rnd-1_family-        859 GCTATTTTTGGATTGCGCAGGAAGTATGGTGTCGATGTTTTTTGACG-GC 907

  scaffold126|s     528333 TCAGGATCAAT-TTCTCGATGATTTTGAAGATAACACTGCAGCATGGTGT 528381
                           v     vvv  -v v     iv     i v- vi  -  v  i  v    
  rnd-1_family-        908 GCAGGAAGTATGGTGTCGATATTTTTGGAT-TTGCA-TGAAGTATTGTGT 955

  scaffold126|s     528382 TGCTATTTTCGGATTGTGCAGGAAGTTACGCACCAGGATTC---GATTTC 528428
                           i v      i    i i         ?vv iii iiv   i---   ?v 
  rnd-1_family-        956 CGATATTTTTGGATCGCGCAGGAAGTNTGGTGTCGATATTTTTGGATNGC 1005

  scaffold126|s     528429 TTGCTGTTTTTTGAGATT----ACGCAGCACCATGGTGTCGATCTTTTTC 528474
                           --  v v iiv   v  v---- i  v   -            v     v
  rnd-1_family-       1006 --GCAGGTCCATGATATGAAGAATGCTGCA-CATGGTGTCGATATTTTTG 1052

  scaffold126|s     528475 GATTGCGCAGGTCGATGATTTGTGGAGATAATGCTGCATTATGGTGTCAA 528524
                               -     ------------- i  ------------         i 
  rnd-1_family-       1053 GATT-CGCAG-------------GAAG------------TATGGTGTCGA 1076

  scaffold126|s     528525 T-TTTTTGGATTGCGCAGGAACTGAAAGCCAGACTTCATTTTGATGTTTT 528573
                            -                  i -- vi  ---------  v  --     
  rnd-1_family-       1077 TATTTTTGGATTGCGCAGGAGC--ATGGC---------TTATG--GTTTT 1113

  scaffold126|s     528574 GA-AGTATGGCATATGTGTTATGTAT-CAACTGATGATGACATTACAC-- 528619
                             -        v   v          - i               iii --
  rnd-1_family-       1114 GAGAGTATGGCCTATTTGTTATGTATACGACTGATGATGACATTGTGCTT 1163

  scaffold126|s     528620 TTCAATTGCTGAAGTTTCCAGCAGAATGCTGAACTCTGATGTGATTTACA 528669
                              i  vi i    -   iii   iii  ? i v    i i  -      
  rnd-1_family-       1164 TTCGATAACCGAAG-TTCTGACAGGGCGCNGGAATCTGGTATG-TTTACA 1211

  scaffold126|s     528670 CCTTGGTTATGTATATAACCTTGCAAAACAGCAGGTAAGA--CTAG-TGG 528716
                           v                    i  ii   ii         --    -   
  rnd-1_family-       1212 ACTTGGTTATGTATATAACCTCGCGGAACGACAGGTAAGAGGCTAGTTGG 1261

  scaffold126|s     528717 GAAAATGATTGTTTTTTTGACATTGATG---TTATGTATATAACATTGGC 528763
                                v ?     ?   ----- i    ---  i              i 
  rnd-1_family-       1262 GAAAAAGNTTGTTNTTT-----TCGATGTGTTTGTGTATATAACATTGAC 1306

  scaffold126|s     528764 CAAACTTTTGATCCCACACAACATGGTATATTTGTGACATTGTTATGTAT 528813
                           ?  ?     v                            i i         
  rnd-1_family-       1307 NAANCTTTTCATCCCACACAACATGGTATATTTGTGACGTCGTTATGTAT 1356

  scaffold126|s     528814 ATAACGGCGGACCTCAGATCTCTTTTTCATAGTTTAATCTGCCAGGCAGA 528863
                                       ?                -    v              ?
  rnd-1_family-       1357 ATAACGGCGGACNTCAGATCTCTTTTTCA-AGTTAAATCTGCCAGGCAGN 1405

  scaffold126|s     528864 ACAACC--CCCCTCAGGTAATTGAACTG----AGAG-TGTGTTATTTTCG 528906
                             i   --            ---i  i ----    -ii   i ?v   -
  rnd-1_family-       1406 ACGACCGACCCCTCAGGTAA---GACCGTTCCAGAGACATGTCANATTC- 1451

  scaffold126|s     528907 CAAAAAAGGTATGTTCAT-GACTTTGTTATGTACATAATA-TGGTCTTGC 528954
                           --------  v v   v - iv v  v      i    i -    v  v 
  rnd-1_family-       1452 --------GTTTTTTCTTCGGATATGATATGTATATAACATTGGTATTTC 1493

  scaffold126|s     528955 CT---TCACAAAATC---ATCATGTGTATAACAGTGTTATGTACATAAAC 528998
                           i ---    iv v  ---ivi    v i i   vi             v 
  rnd-1_family-       1494 TTTGNTCACGCACTCCGTGGTATGTTTGTGACATCGTTATGTACATAACC 1543

  scaffold126|s     528999 A-CGTGAAGTAGGTGTCTTTTAGGTTTTTTTCCACAACGCAGGATGCCCC 529047
                           i-  i i vi  i      i    -v         i      i   v   
  rnd-1_family-       1544 GTCGCGGATCAGATGTCTTCTAGG-GTTTTTCCACGACGCAGAATGACCC 1592

  scaffold126|s     529048 TGCAGTGGTTTTTT 529061
                                         
  rnd-1_family-       1593 TGCAGTGGTTTTTT 1606

Matrix = 20p41g.matrix
Kimura (with divCpGMod) = 18.70
Transitions / transversions = 1.21 (87/72)
Gap_init rate = 0.13 (120 / 925), avg. gap size = 1.15 (138 / 120)


4364 12.94 4.52 5.13 scaffold126|size770990 528008 528870 (242231) C rnd-1_family-38#Unknown (0) 858 1 m_b954s001i50 19813

  scaffold126|s     528008 ATCATGGTGTTGATATTTT-GGGTTGCGCGGGAACTTACCCCCGATGATT 528056
                                     i        -  i       ---   v  v ivv  v  v
C rnd-1_family-        858 ATCATGGTGTCGATATTTTTGGATTGCGCG---ACTAACGCTGCATTATG 812

  scaffold126|s     528057 GATCTATCGAT-TTTTGGGATAACGATGCATCATGATGTCGATAATACAA 528105
                            --- i     -    v    vi  vv v v - v i i vvi ------
C rnd-1_family-        811 G---TGTCGATATTTTTGGATTGCGCAGGAAC-TTACGCCCCCA------ 772

  scaffold126|s     528106 GGATTGATTTCTTGATGTTGTTGGAGATAATGCAGCA-TCATGGTGTTGA 528154
                           -       i   i      v   i     ii  v ? -         i  
C rnd-1_family-        771 -GATTGATCTCTCGATGTTTTTGAAGATAGCGCTGNAATCATGGTGTCGA 723

  scaffold126|s     528155 TATTTTTGGATTGCACATGAACTGAGGTCCATGATT-------------- 528190
                                         i iv     v  v  v      --------------
C rnd-1_family-        722 TATTTTTGGATTGCGCGGGAACTTAGCTCGATGATTGATCTCTCGATTTT 673

  scaffold126|s     528191 ------------TGCATCATGGTGTCAATATTTTTGTATTTGCGCAGG-A 528227
                           ------------              i         v   -       - 
C rnd-1_family-        672 TGAGGATAGCGCTGCATCATGGTGTCGATATTTTTGGATT-GCGCAGGGA 624

  scaffold126|s     528228 CTTGTGCCGCAGGATTGATTTCTCGATGTTTT-GGAGATAATGCAGCATC 528276
                              i    v                       -        i  ?     
C rnd-1_family-        623 CTTATGCCCCAGGATTGATTTCTCGATGTTTTTGGAGATAACGCNGCATC 574

  scaffold126|s     528277 GTGGTGTCGATATTTTTTGATTGCGCAGGACCTGAGAGCGATGCTTCTTT 528326
                           i                v            ?----------------   
C rnd-1_family-        573 ATGGTGTCGATATTTTTGGATTGCGCAGGAN----------------TTT 540

  scaffold126|s     528327 ATGTCCTCAGGATCAATTTCTCGATGATTTTGAAGATAACACTGCAGCAT 528376
                              i  ---     i           v             i         
C rnd-1_family-        539 ATGCCC---GGATCGATTTCTCGATGTTTTTGAAGATAACGCTGCAGCAT 493

  scaffold126|s     528377 GGTGTTGCTATTTTCGGATTGTGCAGGAAGTTACGCACCAGGATTCGATT 528426
                                i v      i      i           -  i        -    
C rnd-1_family-        492 GGTGTCGATATTTTTGGATTGCGCAGGAAGTTA-GCGCCAGGATT-GATT 445

  scaffold126|s     528427 TCTTGCTGTTTTTTGA-GATTACGCAGCACCATGGTGTCGATCTTTTTCG 528475
                              i v          -   ?    v   ?            v     v 
C rnd-1_family-        444 TCTCGATGTTTTTTGAAGATNACGCTGCANCATGGTGTCGATATTTTTGG 395

  scaffold126|s     528476 ATTGCGCAGGTCGATGATTTGTGGAGATAATGCTGCATTATGGTGTCAAT 528525
                                               -                 i        i  
C rnd-1_family-        394 ATTGCGCAGGTCGATGATTT-TGGAGATAATGCTGCATCATGGTGTCGAT 346

  scaffold126|s     528526 -TTTTTGGATTGCGCAGGAACTGAAAGCCAGACTTCATTTTGATGTTTTG 528574
                           -                                     ? i         
C rnd-1_family-        345 GTTTTTGGATTGCGCAGGAACTGAAAGCCAGACTTCATNTCGATGTTTTG 296

  scaffold126|s     528575 AAGTATGGCATATGTGTTATGTAT-CAACTGATGATGACATTACACTTCA 528623
                                    i   v          -                 iii     
C rnd-1_family-        295 AAGTATGGCGTATTTGTTATGTATACAACTGATGATGACATTGTGCTTCA 246

  scaffold126|s     528624 ATTGCTGAAGTTTCCAGCAGAATGCTGAACTCTGATGTGATTTACACCTT 528673
                             ?           i i   i    ?   v    i i  v      v   
C rnd-1_family-        245 ATNGCTGAAGTTTCTAACAGGATGCNGAAATCTGGTATGTTTTACAACTT 196

  scaffold126|s     528674 GGTTATGTATATAACCTTGCAAAACAGCAGGTAAGACTAG-TGGGAAAAT 528722
                                               ii   ii             -         
C rnd-1_family-        195 GGTTATGTATATAACCTTGCGGAACGACAGGTAAGACTAGTTGGGAAAAT 146

  scaffold126|s     528723 G----ATTGTTTTTTTGACATTGATGTTATGTATATAACATTGGCCAAAC 528768
                            ----          --i   i    v                 -i vv 
C rnd-1_family-        145 GTAAAATTGTTTTTT--GCATCGATGATATGTATATAACATTGG-TATTC 99

  scaffold126|s     528769 TTTTGATCCCACACAACATGGTATATTTGTGACATTGTTATGTATATAAC 528818
                                     i   -  i      i        i i        i     
C rnd-1_family-         98 TTTTGATCCCGCAC-ACGTGGTATGTTTGTGACGTCGTTATGTACATAAC 50

  scaffold126|s     528819 GGCGGACCTCAGATCTCTTTTTCATAGTTTAATCTGCCAGGCAGAACAAC 528868
                           v   vivv      v    i -- -i    vv  ii v v      ii  
C rnd-1_family-         49 CGCGCGGATCAGATGTCTTCT--A-GGTTTTTTCCACGATGCAGAATGAC 3

  scaffold126|s     528869 CC 528870
                             
C rnd-1_family-          2 CC 1

Matrix = 20p41g.matrix
Kimura (with divCpGMod) = 10.96
Transitions / transversions = 1.30 (60/46)
Gap_init rate = 0.06 (56 / 862), avg. gap size = 1.48 (83 / 56)

1704 13.41 3.28 8.31 scaffold126|size770990 528743 529108 (241993) C rnd-1_family-162#Unknown (0) 355 7 m_b954s001i52 19813

  scaffold126|s     528743 TGTTATGTATATAACATTGGCCAAACTTTTGATCCCACACAACATGGTAT 528792
                               i                                             
C rnd-1_family-        355 TGTTGTGTATATAACATTGGCCAAACTTTTGATCCCACACAACATGGTAT 306

  scaffold126|s     528793 ATTTGTGACATTGTTATGTATATAACGGCGGACCTCAGATCTCTTTTTCA 528842
                                    i i                     v                
C rnd-1_family-        305 ATTTGTGACGTCGTTATGTATATAACGGCGGACATCAGATCTCTTTTTCA 256

  scaffold126|s     528843 TAGTTTAATCTGCCAGGCAGAACAACCCCCCTCAGGTAATTGAAC--TGA 528890
                                v                 i               --  v -- v 
C rnd-1_family-        255 TAGTTAAATCTGCCAGGCAGAACGACCCCCCTCAGGTAA--GACCGTTCA 208

  scaffold126|s     528891 GAG-TGTGTTATTTTCGCAAAAAAGGTATGTTCAT-GACTTTGTTATGTA 528938
                              -ii   ? ?v   ---------  v v     - iv v  v      
C rnd-1_family-        207 GAGACATGTNANATTC---------GTTTTTTCATCGGATATGATATGTA 167

  scaffold126|s     528939 CATAATA-TGGTCTTGCCTT-------CACAAAATCATCATGTGTATAAC 528980
                           i    i -    v  v i  -------    ?vi vi -    v i i  
C rnd-1_family-        166 TATAACATTGGTATTTCTTTGATCCCGCACANCGTGGT-ATGTTTGTGAC 118

  scaffold126|s     528981 AGTGTTATGTACATAAACACGTGAAGTAGGTGTCTTTTAGGTTTTTTTCC 529030
                            v              v i  i i vi  i      i    -        
C rnd-1_family-        117 ATTGTTATGTACATAACCGCGCGGATCAGATGTCTTCTAGG-TTTTTTCC 69

  scaffold126|s     529031 ACAACGCAGGATGCCCCTGCAGTGGTTTTTTTCGCCAATCACACACCTCC 529080
                             i          v                  vi  ------------  
C rnd-1_family-         68 ACGACGCAGGATGACCCTGCAGTGGTTTTTTTGACC------------CC 31

  scaffold126|s     529081 AGGATGTCTGTATTTTGAATGTTGATTG 529108
                            i    --   i?   --    i     
C rnd-1_family-         30 AAGATG--TGTGNTTT--ATGTCGATTG 7

Matrix = 20p41g.matrix
Kimura (with divCpGMod) = 12.33
Transitions / transversions = 1.25 (25/20)
Gap_init rate = 0.09 (34 / 365), avg. gap size = 1.21 (41 / 34)

1155 18.44 3.26 6.38 scaffold126|size770990 528933 529239 (241862) C rnd-1_family-224#Unknown (2) 298 1 m_b954s001i53 19813

  scaffold126|s     528933 TATGTACATAATAT-GGTCTTGCCTT-----CACAAAATCAT--CATGTG 528974
                                 i    i  -   v  v i  ----- i  v?-  i --i    v
C rnd-1_family-        298 TATGTATATAACATTGGTATTTCTTTGATCCCGCACN-TCGTGGTATGTT 250

  scaffold126|s     528975 TATAACAGTGTTATGTACATAAACACGTGAAGTAGGTGTCTTTTAGGTTT 529024
                            i i   v              v i  i i vi  i      i       
C rnd-1_family-        249 TGTGACATTGTTATGTACATAACCGCGCGGATCAGATGTCTTCTAGGTTT 200

  scaffold126|s     529025 TTTTCCACAACGCAGGATGCCCCTGCAGTGGTTTTTTTCGCCAATCACAC 529074
                              -    i          v                  ?-----------
C rnd-1_family-        199 TTT-CCACGACGCAGGATGACCCTGCAGTGGTTTTTTTN----------- 162

  scaffold126|s     529075 ACCTCCAGGATGTCTGTATTTTGAATGTTGATTGGGTAATAA--GTACTA 529122
                              i   i     v---i?   --    i     i?v     --   v  
C rnd-1_family-        161 ACCCCCAAGATGTA---GNTTT--ATGTCGATTGANAAATAATTGTAGTA 117

  scaffold126|s     529123 AAAATGAAATTTATTGAAAAAGGATAGTAGTTTGGAATCATTTTATAACA 529172
                                  vv   ?i      -        v     vi   v ?      v
C rnd-1_family-        116 AAAATGATTTTTNCTGAAAA-GGATAGTACTTTGGCGTCAATNTATAACT 68

  scaffold126|s     529173 TACAATCTGATAAATCCTGCGACCATTTGCGGAAGGAGACCAATCGCGAC 529222
                             i      i     i vvi        vv    ivv      v?vi   
C rnd-1_family-         67 TATAATCTGGTAAATTCACTGACCATTTCGGGAAACTGACCAAANCTGAC 18

  scaffold126|s     529223 CAAAAATATCGCAAACC 529239
                                            
C rnd-1_family-         17 CAAAAATATCGCAAACC 1

Matrix = 20p41g.matrix
Kimura (with divCpGMod) = 18.85
Transitions / transversions = 1.12 (28/25)
Gap_init rate = 0.08 (23 / 306), avg. gap size = 1.26 (29 / 23)


709 13.71 4.84 0.00 scaffold126|size770990 529240 529363 (241738) rnd-1_family-1164#Unknown 119 248 (1) m_b954s001i54 19814

  scaffold126|s     529240 GGAAACAACAACACTCAAACAAACATGACACAACTTGATCAGGTTTCTTC 529289
                                   i  vi v         v   iv i    v             
  rnd-1_family-        119 GGAAACAATAAAGCACAAACAAACCTGATTCGACTTCATCAGGTTTCTTC 168

  scaffold126|s     529290 CGGTCAAAAGTATTC--GGT--GATTGTG--GGCCTTTCAATCTCTTTGG 529333
                           i?             --   -- ii    --                  v
  rnd-1_family-        169 TNGTCAAAAGTATTCGTGGTTGGGCTGTGTCGGCCTTTCAATCTCTTTGC 218

  scaffold126|s     529334 CTCCTTGATGCAATAACATTGAAATACAAT 529363
                            i           i  v         v   
  rnd-1_family-        219 CCCCTTGATGCAACAAAATTGAAATAGAAT 248

Matrix = 20p41g.matrix
Kimura (with divCpGMod) = 14.44
Transitions / transversions = 1.12 (9/8)
Gap_init rate = 0.02 (3 / 123), avg. gap size = 2.00 (6 / 3)


460 15.99 3.96 0.96 scaffold126|size770990 529350 529450 (241651) rnd-5_family-961#Unknown 630 733 (0) m_b954s001i55 19815

  scaffold126|s     529350 CATTGAAATACAATGGACACCGCACCCAAACAATACAATA---CACAACA 529396
                            ii        i  ?     vi    -             ---       
  rnd-5_family-        630 CGCTGAAATACGATNGACACAACACC-AAACAATACAATAATACACAACA 678

  scaffold126|s     529397 ATGCAGCCATCATTTAACAAGAGACAAA-TGGAACTGATCAAATATGCTG 529445
                             i   vv v   i       i   i  -     i       vv   v  
  rnd-5_family-        679 ATACAGAGAGCATCTAACAAGGGACGAATTGGAATTGATCAATGATGGTG 728

  scaffold126|s     529446 CAATG 529450
                                
  rnd-5_family-        729 CAATG 733

Matrix = 20p41g.matrix
Kimura (with divCpGMod) = 14.84
Transitions / transversions = 1.29 (9/7)
Gap_init rate = 0.03 (3 / 100), avg. gap size = 1.67 (5 / 3)


606 15.15 0.00 0.00 scaffold126|size770990 529468 529566 (241535) rnd-1_family-1149#Unknown 18 116 (11) m_b954s001i56 19816

  scaffold126|s     529468 AACTTACCTGGTGATTTTGACAGGAATGTCTTCGGTCGTTTCTTTTATGC 529517
                                     i      i   v  i                    v    
  rnd-1_family-         18 AACTTACCTGATGATTTCGACTGGGATGTCTTCGGTCGTTTCTTTGATGC 67

  scaffold126|s     529518 AGTGGAAGCAGAAGAAGGGGGTCATATAGAAGACACTAGAAAATGTATA 529566
                                         i     i v  i    vv v i v       v   
  rnd-1_family-         68 AGTGGAAGCAGAAGGAGGGGATGATGTAGACTAAATTTGAAAATGAATA 116

Matrix = 20p41g.matrix
Kimura (with divCpGMod) = 15.82
Transitions / transversions = 0.88 (7/8)
Gap_init rate = 0.00 (0 / 98), avg. gap size = 0.0 (0 / 0)


1693 14.22 2.13 5.68 scaffold126|size770990 529491 529818 (241283) C rnd-1_family-916#Unknown (0) 317 1 m_b954s001i57 19817

  scaffold126|s     529491 GAATGTCTTCGGTCGTTTCTTTTATGCAGTGGAAGCAGAAGAAGGGGGTC 529540
                            i                    v                  i     i v
C rnd-1_family-        317 GGATGTCTTCGGTCGTTTCTTTGATGCAGTGGAAGCAGAAGGAGGGGATG 268

  scaffold126|s     529541 ATATAGAAGACACTAGAAAATGTATATTAGTAAGGCATCGTCTTTAGT-A 529589
                             i    vv v i v       v   vi i i-----------     - 
C rnd-1_family-        267 ATGTAGACTAAATTTGAAAATGAATAACAATG-----------TTAGTTA 229

  scaffold126|s     529590 GGCAGGCATGTCAAAAGATAAATCAAGTCCTCTTTAAACAA-----AACC 529634
                              -- i v? v   i  ?      -----  v ii     -----   v
C rnd-1_family-        228 GGC--GTAANTGAAAGGANAAATCA-----TCATCGAACAATTCAAAACA 186

  scaffold126|s     529635 AAGAGAATTTACCTGGTGTGC-CATCATGCCCAGTGAGCATCGATTGGAG 529683
                              v   i             -        v   ? ?v       ii   
C rnd-1_family-        185 AAGCGAACTTACCTGGTGTGCACATCATGCGCAGNGNCCATCGATCAGAG 136

  scaffold126|s     529684 ATGTCGACGGACCTTTTTATTTGCCCTTGTTTGAACTCAATCCTGAGAGC 529733
                                  i    ii              ?  v      i iv?       
C rnd-1_family-        135 ATGTCGATGGACTCTTTTATTTGCCCTTNTTGGAACTCGACGNTGAGAGC 86

  scaffold126|s     529734 AGGACAAATGGTTGTCGATGAGCTTGCGAACCGATCGGCAAAGAGGGGGC 529783
                              i    i     ?               ?    i  ii          
C rnd-1_family-         85 AGGGCAAACGGTTGNCGATGAGCTTGCGAANCGATTGGTGAAGAGGGGGC 36

  scaffold126|s     529784 ATCGCCACGATGGGTGCTGTGAGTGCACCTGGGGG 529818
                                 i                     i      
C rnd-1_family-         35 ATCGCCGCGATGGGTGCTGTGAGTGCACTTGGGGG 1

Matrix = 20p41g.matrix
Kimura (with divCpGMod) = 14.43
Transitions / transversions = 1.59 (27/17)
Gap_init rate = 0.06 (21 / 327), avg. gap size = 1.19 (25 / 21)

2604 12.93 3.45 0.45 scaffold126|size770990 529627 530061 (241040) C rnd-1_family-581#Unknown (19) 448 1 m_b954s001i58 19817

  scaffold126|s     529627 ACAAAACCAAGAGAATTTACCTGGTGTGC-CATCATGCCCAGTGAGCATC 529675
                            ?     --  v   i             -        v   ? ?v    
C rnd-1_family-        448 ANAAAAC--AGCGAACTTACCTGGTGTGCACATCATGCGCAGNGNCCATC 401

  scaffold126|s     529676 GATTGGAGATGTCGACGGACCTTTTTATTTGCCCTTGTTTGAACTCAATC 529725
                              ii          i    ii              ?  v      i iv
C rnd-1_family-        400 GATCAGAGATGTCGATGGACTCTTTTATTTGCCCTTNTTGGAACTCGACG 351

  scaffold126|s     529726 CTGAGAGCAGGACAAATGGTTGTCGATGAGCTTGCGAACCGATCGGCAAA 529775
                           ?          i    i     ?               ?    i  ii  
C rnd-1_family-        350 NTGAGAGCAGGGCAAACGGTTGNCGATGAGCTTGCGAANCGATTGGTGAA 301

  scaffold126|s     529776 GAGGGGGCATCGCCACGATGGGTGCTGTGAGTGCACCT-GGGGGAGACGT 529824
                                         i                     i -       i   
C rnd-1_family-        300 GAGGGGGCATCGCCGCGATGGGTGCTGTGAGTGCACTTGGGGGGAGGCGT 251

  scaffold126|s     529825 TGCGCAAAAGGGAAACAACCATGGAGATGTGCAAAATTGAGAGT-CAGGA 529873
                           i   vi   v  ?     i     v           v       -   v 
C rnd-1_family-        250 CGCGGGAAACGGNAACAATCATGGTGATGTGCAAAAATGAGAGTGCAGCA 201

  scaffold126|s     529874 AC---AGCGCTGATGATGGATTCTGCTGTTAAA---GTGGACACACTATT 529917
                             ---   v  v ?           vi iv i --- v   v    v   
C rnd-1_family-        200 ACTGGAGCTCTCANGATGGATTCTGACGCGAGAAACGAGGAAACACGATT 151

  scaffold126|s     529918 ACTTTTTCGTTGTCTAGTCTAGA-TTTTTCCCCATGGAATTGAAAAGAAT 529966
                                  i  ii           -       i i                
C rnd-1_family-        150 ACTTTTTTGTCATCTAGTCTAGATTTTTTCCTCGTGGAATTGAAAAGAAT 101

  scaffold126|s     529967 TAGGTATTTTTT-----GATCGTCTTGACACGTCATAAAAATCGAACAGC 530011
                             i v       -----                  i             i
C rnd-1_family-        100 TAAGGATTTTTTACTCCGATCGTCTTGACACGTCACAAAAATCGAACAGT 51

  scaffold126|s     530012 AGATTAACTAAGTGACATACTGGCAGACTTACCGGCTGACGGAGAAAGTA 530061
                            i      vvi    v  v     v      i                  
C rnd-1_family-         50 AAATTAACACGGTGAGATCCTGGCCGACTTATCGGCTGACGGAGAAAGTA 1

Matrix = 20p41g.matrix
Kimura (with divCpGMod) = 12.29
Transitions / transversions = 1.43 (33/23)
Gap_init rate = 0.02 (9 / 434), avg. gap size = 1.89 (17 / 9)


244 27.03 2.67 1.32 scaffold126|size770990 530201 530275 (240826) genome_2_13648#LTR/Copia 190 265 (319) m_b954s001i59 19818

  scaffold126|s     530201 TGACGACTTTCTGACGACTCACAC-ACGGCCCATTT-TTGGCTCACTGAC 530248
                                  i  i       i  iii-   i i   iv-  iv   -i    
  genome_2_1364        190 TGACGACCTTTTGACGACCCATGTTACGACTCATCGATTACCTC-TTGAC 238

  scaffold126|s     530249 GACTTTTCTGACGAAACGGACGACTTA 530275
                              ii         vv v      ii 
  genome_2_1364        239 GACCCTTCTGACGACTCTGACGACCCA 265

Matrix = 20p41g.matrix
Kimura (with divCpGMod) = 33.40
Transitions / transversions = 3.00 (15/5)
Gap_init rate = 0.04 (3 / 74), avg. gap size = 1.00 (3 / 3)


267 13.86 10.81 2.50 scaffold126|size770990 530398 530471 (240630) C rnd-5_family-1970#Unknown (976) 825 746 m_b954s001i60 19819

  scaffold126|s     530398 AAAATTTTGACATGAAAATTTAGTGGAAT--------ATGCTCTCCCGAC 530439
                                       i-      v  ?v?v  --------  i  v    ?  
C rnd-5_family-        825 AAAATTTTGACAC-AAAATTAAGNTNCATCTTAATGAATACTATCCCNAC 777

  scaffold126|s     530440 AAGATCCCCACGGTTCATGAGAATAGGAGGAA 530471
                                -    v v           vi  ?   
C rnd-5_family-        776 AAGAT-CCCAAGTTTCATGAGAATCAGANGAA 746

Matrix = 20p41g.matrix
Kimura (with divCpGMod) = 16.37
Transitions / transversions = 0.43 (3/7)
Gap_init rate = 0.04 (3 / 73), avg. gap size = 3.33 (10 / 3)


886 20.33 0.53 1.06 scaffold126|size770990 532847 533035 (238066) genome_5_8084#DNA 363 550 (0) m_b954s001i61 19820

  scaffold126|s     532847 TGCGAGAGATGGGGACGACCTGTAGGTAAACAATACTTCAGATCTCTTTG 532896
                            i i  v       v iiv       -   v         v i  v    
  genome_5_8084        363 TACAAGTGATGGGGCCAGACTGTAGG-AAAAAATACTTCATACCTGTTTG 411

  scaffold126|s     532897 GCGCGATGTAAAAATTTTTGCTCCTAGAGAAAAGTGATTTCAGATT-GTG 532945
                                 iiv        v  ivi         v       vv    -   
  genome_5_8084        412 GCGCGACAGAAAAATTTGTGTATCTAGAGAAATGTGATTTACGATTTGTG 461

  scaffold126|s     532946 TTTTTAGGTTAGCTGTGTATCCAATTTACACCAATTTATGCAAACGCGAT 532995
                               i-      v vvii  vvi        v            i i   
  genome_5_8084        462 TTTTC-GGTTAGATTGACATGGGATTTACACAAATTTATGCAAATGTGAT 510

  scaffold126|s     532996 GTGTGCAAATACCATTTGCGATTTGTGTTTTCAATCTGCT 533035
                           i         i i     i             i       
  genome_5_8084        511 ATGTGCAAATGCTATTTGTGATTTGTGTTTTCGATCTGCT 550

Matrix = 20p41g.matrix
Kimura (with divCpGMod) = 22.53
Transitions / transversions = 1.11 (20/18)
Gap_init rate = 0.02 (3 / 188), avg. gap size = 1.00 (3 / 3)


309 11.36 0.00 0.00 scaffold126|size770990 532997 533040 (238061) C genome_5_8084#DNA (506) 44 1 m_b954s001i62 19821

  scaffold126|s     532997 TGTGCAAATACCATTTGCGATTTGTGTTTTCAATCTGCTTCATT 533040
                                    iiv                   i       i    
C genome_5_8084         44 TGTGCAAATGTGATTTGCGATTTGTGTTTTCGATCTGCTCCATT 1

Matrix = 20p41g.matrix
Kimura (with divCpGMod) = 10.10
Transitions / transversions = 4.00 (4/1)
Gap_init rate = 0.00 (0 / 43), avg. gap size = 0.0 (0 / 0)


589 21.53 12.76 7.65 scaffold126|size770990 533343 533679 (237422) C scaffold69|size508817_(dbseq-nr_79)_[401838,405709]#LTR/Copia (28) 3844 3492 m_b954s001i63 19822

  scaffold126|s     533343 TTGACTAGCTAGGTAGGGTGCCCCCAAT-GTAGACAGTAGATTAAGTAGT 533391
                                 i    v      i i    v  -          iv  v   -  
C scaffold69|si       3844 TTGACTGGCTATGTAGGGCGTCCCCTATCGTAGACAGTAATTTTAGT-GT 3796

  scaffold126|s     533392 GTAA--TGGTTGAATTA---AGTGATAGAACTGATTTTTGGTGAAATATT 533436
                               --    --   v ---    -    ii   -----i  v       
C scaffold69|si       3795 GTAAAGTGGT--AATAATGTAGTG-TAGAGTTGA-----AGTTAAATATT 3754

  scaffold126|s     533437 GTGAGCTTTCTAAAATA-TTAATTGAAATAAACTG-CTAGTAATAAAATA 533484
                                --- iv      -   --- i v    v  -  v ----      
C scaffold69|si       3753 GTGAG---TTAAAAATAGTTA---GGATTAAAATGTCTCG----AAAATA 3714

  scaffold126|s     533485 ATGTGATAAACTCATCTACATAGA---TCTTTTGTTGTTGGTGG----TG 533527
                           -- v i    -----   v    i---  iv v iiv iv  i ---- v
C scaffold69|si       3713 --GAGGTAAA-----CTAAATAGGAATTCCATAGCCTTCCGTAGAAACTC 3671

  scaffold126|s     533528 GTGGTGATGACTCTCAGAGTCT---------GTCTTGCAGAAAGTGATAG 533568
                           viv v  - i    ii      ---------      i    viv   i 
C scaffold69|si       3670 TCTGAGA-GGCTCTTGGAGTCTCTATTTTTAGTCTTGTAGAATAGGATGG 3622

  scaffold126|s     533569 AAGTCCTTAGATGATGTTCTGGGAAAATTAGAGAATC--------AATCT 533610
                                 v          v         vii       --------  v i
C scaffold69|si       3621 AAGTCCATAGATGATGTGCTGGGAAAAGCGGAGAATCTTCCGGAAAAACC 3572

  scaffold126|s     533611 CTG-AAG------GGGAACAGTCCCAAT----AAATGACCTGATAATCTA 533649
                            v -   ------i v  vi   vi i ----    vi ii    v    
C scaffold69|si       3571 CAGTAAGTGCCTAAGTAAGGGTCATAGTATAAAAATTGCTCGATATTCTA 3522

  scaffold126|s     533650 ACACTCCCTCACTATGATCTTTATGAAAGG 533679
                                            i    i       
C scaffold69|si       3521 ACACTCCCTCACTATGACCTTTGTGAAAGG 3492

Matrix = 20p41g.matrix
Kimura (with divCpGMod) = 24.40
Transitions / transversions = 1.09 (35/32)
Gap_init rate = 0.12 (39 / 336), avg. gap size = 1.79 (70 / 39)


306 25.37 0.00 0.00 scaffold126|size770990 534815 534881 (236220) C rnd-1_family-892#LTR/Copia (25) 1069 1003 m_b954s001i64 19823

  scaffold126|s     534815 AATCTTGTTGATTGTGAGATTTCTATTGTGAGGCATCGCCCAGACTGATG 534864
                                i    i i          vv   i iv    v     v i  vi 
C rnd-1_family-       1069 AATCTCGTTGGTCGTGAGATTTCGTTTGCGGCGCATAGCCCATATTGCCG 1020

  scaffold126|s     534865 TCAGTACATCAGTGTCC 534881
                           vv     i    i    
C rnd-1_family-       1019 GGAGTACGTCAGCGTCC 1003

Matrix = 20p41g.matrix
Kimura (with divCpGMod) = 19.69
Transitions / transversions = 1.12 (9/8)
Gap_init rate = 0.00 (0 / 66), avg. gap size = 0.0 (0 / 0)


429 31.48 3.82 3.03 scaffold126|size770990 540828 541089 (230012) rnd-1_family-667#Unknown 334 597 (170) m_b954s001i65 19824

  scaffold126|s     540828 GTGGACAAGGATGTGGTGAGGGTGGGCACCCTCTTAGGCGCTCAAATTAT 540877
                            i  v ii  ii v  i     v  i ii  vv vi i  v  ?      
  rnd-1_family-        334 GCGGCCGGGGGCGGGGCGAGGGAGGACGTCCAGTGGGACGATCNAATTAT 383

  scaffold126|s     540878 TAAGCTGCTGAAATGGACTTTTCGA-------TGAGTCAGTCTTTGAGAT 540920
                            ------ iv   iv  vv ? i? -------?   v i   ivi   vv
  rnd-1_family-        384 T------CCCAAACCGAGGTNTTNAACATGCTNGAGGCGGTCCGCGAGTA 427

  scaffold126|s     540921 TCTGTCCATATCCGGGATGGAATGGGATCTTGTTGCAACTCATCACTCAG 540970
                              ?i    v  ?  ??    i        i  ?  ?vvv ii   v i 
  rnd-1_family-        428 TCTNCCCATTTCNGGNNTGGAGTGGGATCTCGTNGCNCAACGCCACACGG 477

  scaffold126|s     540971 CCTTCCACCCTGAACTTGAGCACAAAGGTGGTTAGCTGAAGAAAATTTTT 541020
                            ? vi     ?  vvvv    i? iv  v i i i        i vv  i
  rnd-1_family-        478 CNTATCACCCNGATGAAGAGCGNAGTGGGGATCAACTGAAGAAGAAGTTC 527

  scaffold126|s     541021 AACTGG---TCAAAAAATACTAAACTCCAACAGGCAATCCTATCATGCCC 541067
                              vi ---  i  i v? -- i ivvv?  ?  vi    i v      ?
  rnd-1_family-        528 AACAAGCTCTCGAAGACNA--AGATGGGNACNGGGGATCCCAACATGCCN 575

  scaffold126|s     541068 CCACTTGTTAGAGAGGCAAAGG 541089
                           ? vvvi  i? i     ?    
  rnd-1_family-        576 NCTGACGTCNGGGAGGCNAAGG 597

Matrix = 20p41g.matrix
Kimura (with divCpGMod) = 36.47
Transitions / transversions = 1.05 (41/39)
Gap_init rate = 0.04 (10 / 261), avg. gap size = 1.80 (18 / 10)

468 30.31 0.99 2.00 scaffold126|size770990 540915 541116 (229985) rnd-5_family-66#Unknown 612 811 (434) m_b954s001i66 19824

  scaffold126|s     540915 TGAGATTCTGTCCATATCCGGGATGGAATGGGATCTTGTTGCAACTCATC 540964
                              v     ?i v  v  --- i    i     ii v  i  ?? i ii 
  rnd-5_family-        612 TGACATTCTNCCGATCTC---GGTGGAGTGGGACTTAGTCGCNNCCCGCC 658

  scaffold126|s     540965 ACTCAGCC-TTCCACCCTGAACTTGAGCACAAAGGTGGTTAGCTGAAGAA 541013
                             v i v -            i v  i i  v?  v i i i        
  rnd-5_family-        659 ACGCGGACATTCCACCCTGAATTGGAACGCACNGGAGATCAACTGAAGAA 708

  scaffold126|s     541014 AATTTTTAACTGGTCAAAAAATACTA-AACTCCAACAGGCAATCCTATCA 541062
                             -v      vi vi ivi iv  v -i i   v  v  v     v v  
  rnd-5_family-        709 AA-GTTTAACAAGGTAGCGAGGACAATGATTCCCACCGGGAATCCAAACA 757

  scaffold126|s     541063 TGCCCCCACTTGTTAGAGAGGCAAAGGCTATCAGGAAACTTATCATAAAA 541112
                            v  i  v v   vv    ?       vv    ivi ii v  i  v   
  rnd-5_family-        758 TCCCTCCCCATGTATGAGANGCAAAGGAAATCAACGAGTTGATTATCAAA 807

  scaffold126|s     541113 AACT 541116
                             i 
  rnd-5_family-        808 AATT 811

Matrix = 20p41g.matrix
Kimura (with divCpGMod) = 35.72
Transitions / transversions = 1.00 (30/30)
Gap_init rate = 0.03 (6 / 201), avg. gap size = 1.00 (6 / 6)


230 25.82 6.52 3.16 scaffold126|size770990 541377 541468 (229633) C rnd-1_family-984#Unknown (237) 143 49 m_b954s001i67 19825

  scaffold126|s     541377 ATTCCAGTGACTAGCAGG---AACAAGCATGGCTGCTATGAT---GATGA 541420
                            i?  v  v  ?v     ---     i iv  ii iv i i?---     
C rnd-1_family-        143 ACNCCCGTCACNCGCAGGCANAACAAACGAGGTCGTGACGGNAGCGATGA 94

  scaffold126|s     541421 GGAGCCATCCTATGTGCAAGTCATGATGATGATGATCAATTAACAGGT 541468
                           v ? i   i v i ---    ?             i?  ii i   i 
C rnd-1_family-         93 CGNGTCATTCAACG---AAGTNATGATGATGATGACNAACCAGCAGAT 49

Matrix = 20p41g.matrix
Kimura (with divCpGMod) = 28.77
Transitions / transversions = 2.29 (16/7)
Gap_init rate = 0.05 (5 / 91), avg. gap size = 1.80 (9 / 5)


241 25.93 0.00 0.00 scaffold126|size770990 541412 541465 (229636) rnd-5_family-2558#Unknown 176 229 (474) m_b954s001i68 19826

  scaffold126|s     541412 TGATGATGAGGAGCCATCCTATGTGCAAGTCATGATGATGATGATCAATT 541461
                                    v        v v iii  ii i      v    v i    i
  rnd-5_family-        176 TGATGATGACGAGCCATCATTTACACAGATTATGATGCTGATCACCAATC 225

  scaffold126|s     541462 AACA 541465
                            i  
  rnd-5_family-        226 AGCA 229

Matrix = 20p41g.matrix
Kimura (with divCpGMod) = 32.87
Transitions / transversions = 1.80 (9/5)
Gap_init rate = 0.00 (0 / 53), avg. gap size = 0.0 (0 / 0)


279 24.39 0.00 27.91 scaffold126|size770990 541835 541999 (229102) scaffold289|size202738_(dbseq-nr_0)_[79016,82839]#LTR/Copia 3687 3815 (9) m_b954s001i69 19827

  scaffold126|s     541835 TAGTTTCCAGCACTAGATACCGTACATACGTGCGCATCACATGCCGTACA 541884
                                i          v    i  iv  --------------  iivi  
  scaffold289|s       3687 TAGTTCCCAGCACTAGCTACCATATCTA--------------GCTAAGCA 3722

  scaffold126|s     541885 TACATATCACAGACCAGCGCCATGGCCCTCTGCTATCCAGATCATCACTA 541934
                           i v i v   i     ---   --------- i    v       vi - 
  scaffold289|s       3723 CAAACAGCACGGACCA---CCA---------GTTATCAAGATCATAGC-A 3759

  scaffold126|s     541935 GATAGTCATAATCTTTCTAACGTTGCGACAATGAGACCTAGCTTGTCTTA 541984
                            -   i                 ivi   v    -------   v -   
  scaffold289|s       3760 G-TAGCCATAATCTTTCTAACGTCCTGACCATGA-------CTTCT-TTA 3800

  scaffold126|s     541985 GCTTAGGTTGTTATC 541999
                                 vi iii   
  scaffold289|s       3801 GCTTAGTCTACCATC 3815

Matrix = 20p41g.matrix
Kimura (with divCpGMod) = 26.24
Transitions / transversions = 1.64 (18/11)
Gap_init rate = 0.22 (36 / 164), avg. gap size = 1.00 (36 / 36)

1658 30.05 2.39 5.24 scaffold126|size770990 541905 542866 (228235) scaffold270|size483417_(dbseq-nr_598)_[436369,441598]#LTR/Copia 80 1015 (4215) m_b954s001i70 19827

  scaffold126|s     541905 CATGGCCCTCTG-CTATCCAGATCATCACTAGATAGTCATAATCTTTCTA 541953
                             i  v ii   -i    v       vi -  -   i             
  scaffold270|s         80 CACGGACTCCTGGTTATCAAGATCATAGC-AG-TAGCCATAATCTTTCTA 127

  scaffold126|s     541954 ACGTTGCGACAATGAGACCTAGCTTGTCTTAGCTTAGGTTGT-----TAT 541998
                               iii   v    -------   -iv         vi ii-----   
  scaffold270|s        128 ACGTCATGACCATGA-------CTT-CATTAGCTTAGTCTACCATCGTAT 169

  scaffold126|s     541999 CAGCAGTTGTTAGAAAGACGTCACCAC-CCACAGGTACATCCC-TAGCTG 542046
                            v    vi           i----   -   i v -i  v   -  i v 
  scaffold270|s        170 CCGCAGACGTTAGAAAGACA----CACACCATATG-GCAGCCCGTAACGG 214

  scaffold126|s     542047 AACAACGAAACATCAACACCCACCACGCCCATCATGTTCATTACTCGTGA 542096
                                 vv--    ----ii     i  iii  ----   -----  v  
  scaffold270|s        215 AACAACTT--CATC----TTCACCATGCTTGTC----TCA-----CGGGA 249

  scaffold126|s     542097 GTCCGTCCAGGCACTCATGCCCAACCAAACTCTCATGAAGATCCACCGCG 542146
                              v        v        iv     v i    ii  i   v  v v 
  scaffold270|s        250 GTCGGTCCAGGCCCTCATGCCTCACCAACCCCTCACAAAAATCAACGGAG 299

  scaffold126|s     542147 AACCGCCGCACAAGGCTGTCCACAAGCTTGAGAAGGAGCTTGGAGCCAAC 542196
                            i  vv v   ivv  ii vv v     i  i     i    vv  v  i
  scaffold270|s        300 AGCCCACCCACGTTGCCATGAAGAAGCTCGAAAAGGAACTTGCCGCAAAT 349

  scaffold126|s     542197 CTCATTGCCGTTGACTGCGCCTGGGGCCTCAACAAAGGCCACCTCGGCAA 542246
                                   i  iv     v v     v v ii vivi vi i        
  scaffold270|s        350 CTCATTGCTGTCCACTGCCCATGGGGACACGGCCGCAGATATCTCGGCAA 399

  scaffold126|s     542247 GCAACAAGATGCTGCAACCTTCTTGGCTTGCAACAGCGCCACCTACACTC 542296
                           i vv vvvv   ii ivi    iv   v   v  i     i v     v 
  scaffold270|s        400 ACTCCTCCCTGCCACGCTCTTCCAGGCATGCTACGGCGCCGCGTACACGC 449

  scaffold126|s     542297 CCCCGGGT-CATGCACCACTGCCTTACCCCGCCAT-CCTGCCGG-GCA-C 542342
                            v  i vi-   - v    ivv i  i    ii  -   v i  -   - 
  scaffold270|s        450 CACCAGCCGCAT-CTCCACCCGCCTATCCCGTTATTCCTCCTGGTGCAAC 498

  scaffold126|s     542343 CATCGCCTACGAATGCAAGCACCTCAAGGCCGAAAACGAGTAAGAC-AGC 542391
                            i     --- v i     v v  vvii   iv      vv     -   
  scaffold270|s        499 CGTCGCC---GCACGCAAGGAACTACGAGCCACAAACGACGAAGACCAGC 545

  scaffold126|s     542392 CCTTGGCCACTGGCAAACTCTCCAACACGCACGCCGCATTGCCGTCAACC 542441
                           -----iv        i  vv v vv  i iv           v  i    
  scaffold270|s        546 -----AACACTGGCAGACGATGCTTCATGTTCGCCGCATTGCGGTTAACC 590

  scaffold126|s     542442 AAGTCGCTGAGGCCATCAAACCCGTGTACTACGTCGAACTTGATGACCCT 542491
                           v  i   v vv  v   i vvv           i      i  i  i  i
  scaffold270|s        591 TAGCCGCAGCCGCGATCGACAACGTGTACTACGCCGAACTCGACGATCCC 640

  scaffold126|s     542492 GACAAAGGCCTCAATGACATTCTCACCTGTGACCTTCTCAATCACATCCG 542541
                            v i    v     iii i ivvv i iiv   v iv  i i      vi
  scaffold270|s        641 GTCGAAGGACTCAACAGCGTCAAAATCCAAGACATCATCGACCACATCAA 690

  scaffold126|s     542542 TGACCGTTATTGCCACATCAGACAAGATGAAATCGACGTGAATATGTCTA 542591
                           v  i iv     i       iv  ivv   vv    -- i  v  v  v 
  scaffold270|s        691 GGATCAATATTGTCACATCAACCAGTCTGATCTCGA--TAAAAATCTCGA 738

  scaffold126|s     542592 -CGTTATTGA--AGGGCATTGACCCTTCCCTCCCTCTCTCCGTTTACACT 542638
                           -  i - ii -- i     i  i  i   v    v   vi        i 
  scaffold270|s        739 CCGCT-TCAACCAAGGCATCGATCCCTCCATCCCGCTCATCGTTTACATT 787

  scaffold126|s     542639 CACAAACAGGAGCACTGCCAAGACTTCGCTGCCGATGTGC-GCGTACCCA 542687
                            i      i   v    i     v     iiv i ii-  -i   vvv  
  scaffold270|s        788 CGCAAACAAGAGGACTGTCAAGAATTCGCCAACAACA-GCAACGTCAACA 836

  scaffold126|s     542688 TCTCCAAAGCCACCATGGTTAAAAACGGGGACAAA-CATTCCATCCAGTG 542736
                                i i           i- vv  v  v     -  iv    i  i  
  scaffold270|s        837 TCTCCGAGGCCACCATGGTC-ACCACCGGCACAAAGCACGCCATTCAATG 885

  scaffold126|s     542737 TGGCAATTTCACTGACGCATGGAAAGAATGGAACCGTCACCTGAATGCGG 542786
                           i  iivi     i  i  v     i        i  ivv  ivvi   ii
  scaffold270|s        886 CGGTGCCTTCACCGATGCCTGGAAGGAATGGAATCGCATCCCTCGTGCAA 935

  scaffold126|s     542787 AAAAAACCTGGCCCAACTGGAAAACCCATCGGACCCGTGGCTTCCA---- 542832
                            vv i       i ivi  i     v  ii    v   -    i  ----
  scaffold270|s        936 ACCAGACCTGGCTCGCTTGAAAAACGCACTGGACACGT-GCTTTCAAAGA 984

  scaffold126|s     542833 -CAAAAACCATGACATCCGATGCCTCACAGGAGGC 542866
                           -      ----i      i i i     v  v   
  scaffold270|s        985 GCAAAAA----AACATCCAACGTCTCACCGGCGGC 1015

Matrix = 20p41g.matrix
Kimura (with divCpGMod) = 34.01
Transitions / transversions = 1.14 (146/128)
Gap_init rate = 0.07 (64 / 961), avg. gap size = 1.12 (72 / 64)


1705 30.25 6.39 4.24 scaffold126|size770990 542874 543843 (227258) scaffold270|size483417_(dbseq-nr_598)_[436369,441598]#LTR/Copia 1597 2586 (2644) m_b954s001i71 19827

  scaffold126|s     542874 AACATCACTCTCCTAGCAGACAATGCACCGTCCCTTTGGGCAAA-CATTC 542922
                                iv i     ivv    iiv     iv   -----i    -   i 
  scaffold270|s       1597 AACATTTCCCTCCTGCAAGACGGGGCACCAGCCC-----ACAAAGCATCC 1641

  scaffold126|s     542923 AGACACACC-----CAAAATCTGACCTTCAGCCAAAAGGAGACAAGCTAC 542967
                            vv  v   -----     - v v vii     v  v  -   --v    
  scaffold270|s       1642 ACCCAAACCTCCGCCAAAA-CAGTCACCCAGCCCAATGG-GAC--CCTAC 1687

  scaffold126|s     542968 TCACCACTGAAGATCTCTGCCTGCTGCTACACACACTTCCACCAACTGCC 543017
                               v     -v i  viv   iv    vv   v   i   v v     v
  scaffold270|s       1688 TCACAACTGA-CACCTACTCCTAATGCTTAACAAACTCCCAGCTACTGCA 1736

  scaffold126|s     543018 AGAGTGGCACACAGAGCTCCAGGAATAGCTCACAGTCTAGTCTCTGCCGC 543067
                           vi i i  v  iv vv v  v  v  vv iv   ii  ----i   v iv
  scaffold270|s       1737 CAAATAGCTCATCGCTCACCTGGCATCTCCAACAACCT----CCTGGCAG 1782

  scaffold126|s     543068 TACT----CTTGCTGATGCGGGCTGTGAATTGTTTTTCCATTGAACAGGT 543113
                           i ii----  v iv     i        iv i  i  i  iv v     v
  scaffold270|s       1783 CATCAGAGCTAGTGGATGCAGGCTGTGAGATATTCTTTCACAGCACAGGA 1832

  scaffold126|s     543114 TGTGATATCTCACTCAATGGAGAAATCATCTTGTGAGGGTGGAGAGACCC 543163
                                vi  v   v   v  vi       vi vi v  i           
  scaffold270|s       1833 TGTGAGGTCACACACAAAGGCAAAATCATACTTCGTGGATGGAGAGACCC 1882

  scaffold126|s     543164 AGCAACCCGACTCTGGCAAATCTCTCTCATCCCCGACAGCGGTAACAACA 543213
                            i v   v         iii v  i     v  v   i   vi    v  
  scaffold270|s       1883 AACCACCAGACTCTGGCGGGTATCCCTCATACCAGACGGCGTCAACACCA 1932

  scaffold126|s     543214 TTGTTCCCCCCAAC--------CAA--GTTTCCAC----CCACTCACAAC 543249
                            iv i  v   v  -------- i --i i  i  ----  v  v     
  scaffold270|s       1933 TCTTCCCACCCTACTCTACTATCGATGATCTCTACAAGACCCCTGACAAC 1982

  scaffold126|s     543250 -CACAAGCCAACAGC------------ATATACGAATGCAACAACACACA 543286
                           -iv      vv    ------------  v        i vv     -  
  scaffold270|s       1983 ATCCAAGCCCTCAGCGCCTACCAACCGATCTACGAATGTACGAACAC-CA 2031

  scaffold126|s     543287 AC-AGCTCTTTCACTTTTACTATGCTACCATGGGCTACCCGG-------- 543327
                             - i   v iv    i   i    v           i  i --------
  scaffold270|s       2032 ACCAACTCATCAACTTCTACCATGCAACCATGGGCTATCCAGTCGTATCA 2081

  scaffold126|s     543328 -------------CAATTGACTGGGGCTACTTCCGAGGGTGGAGAGGACT 543364
                           ------------- v  i   vi                    iv  v  
  scaffold270|s       2082 ACCTGGTGCAAAGCCATCGACAAGGGCTACTTCCGAGGGTGGAACGGTCT 2131

  scaffold126|s     543365 CACTTCAAACCAGGTACGTTGTTTCATCAAACCATCCGCATTCAGTGAGC 543414
                           i  v   i  vii   v vviv      vii  v  vv viii  i  i 
  scaffold270|s       2132 TACATCAGACAGAGTAAGGAAATTCATCCGGCCCTCATCCCCTAGCGAAC 2181

  scaffold126|s     543415 TTGGTCACAGGGATCAGACAAGGGCGGGCATTCTTTCCACAAAAGCGTCA 543464
                           vv  i    v   i  i vv  i  vvi   i vv     --------  
  scaffold270|s       2182 AAGGCCACATGGACCAAAGCAGAGCCTACATCCGATCCAC--------CA 2223

  scaffold126|s     543465 CACATGATCCCTCATACCCACACCACCACAGGCGGTTCTCCACCACCGAA 543514
                           v   --   ------     -------   v iv  i v  v i  v  v
  scaffold270|s       2224 GACA--ATC------ACCCA-------ACACGTCGTCCACCCCTACGGAT 2258

  scaffold126|s     543515 CACCATG---GACCTACCGGAACAAGCACCGAACAATGACAAAACCAACA 543561
                             i-   ---  v -   v--   i     i     ii       v   i
  scaffold270|s       2259 CAT-ATGACTGAGC-ACCC--ACAGGCACCAAACAACAACAAAACAAACG 2304

  scaffold126|s     543562 TGGTTTTTATGACCATTGCCGAGGTAGACGGCCAACTTTTTACGAATCAA 543611
                               i vi   v    iii   i  v  i  v   i v  i  vi i   
  scaffold270|s       2305 TGGTCTACATGTCCATCATCGAAGTTGATGGACAATTGTTCACCGACCAA 2354

  scaffold126|s     543612 ACTGGATGCTTCCCTGTCACACCCAGTCAAGGTAATAACTGCATCGTCAT 543661
                             i  vi       v      i   ii iv     i    i         
  scaffold270|s       2355 ACCGGTCGCTTCCCGGTCACATCCAACCGCGGTAACAACTACATCGTCAT 2404

  scaffold126|s     543662 CTTCTACGTCGTCGATGCCAACTACATCAAACCTTACCCCATCAAGTCTC 543711
                           i  i  i iv  i   v i    v       i v  i     v  i  i 
  scaffold270|s       2405 TTTTTATGCAGTTGATCCTAACTTCATCAAATCGTATCCCATAAAATCCC 2454

  scaffold126|s     543712 GTCACCGCACTGAGCTCATCAAAGCCTATACCAATGTCTACAACTTTCTT 543761
                            v       vi  i   v       v  i  vi v     iv v  ii i
  scaffold270|s       2455 GACACCGCAGCGAACTCCTCAAAGCATACACAGAAGTCTATCAATTCTTC 2504

  scaffold126|s     543762 TGCACACGAGGGTATTGTCCCCAACTGCACAAACTAGACAAGAAAACGTC 543811
                           i v    iv  vi  iii      i     vi i       v     i  
  scaffold270|s       2505 CGAACACATGGCCATCACCCCCAATTGCACCGATTAGACAACAAAACATC 2554

  scaffold126|s     543812 CAAAGACGTTGAGGAATTCATAGCTTCTAACA 543843
                              i  i     ii v     vi iiii    
  scaffold270|s       2555 CAAGGATGTTGAAAACTTCATCACCCTCAACA 2586

Matrix = 20p41g.matrix
Kimura (with divCpGMod) = 36.60
Transitions / transversions = 1.07 (145/136)
Gap_init rate = 0.06 (54 / 969), avg. gap size = 1.93 (104 / 54)

2207 30.61 0.61 1.60 scaffold126|size770990 543533 544352 (226749) scaffold289|size202738_(dbseq-nr_0)_[79016,82839]#LTR/Copia 1828 2639 (1185) m_b954s001i72 19827

  scaffold126|s     543533 ACAAGCACCGAACAATGACAAAACCAACATGGTTTTTATGACCATTGCCG 543582
                                    i              v   i v  i vi   v   iiii  
  scaffold289|s       1828 ACAAGCACCAAACAATGACAAAACAAACGTTGTCTACATGTCCACCATCG 1877

  scaffold126|s     543583 AGGTAGACGGCCAACTTTTTACGAATCAAACTGGATGCTTCCCTGTCACA 543632
                            v ivi    v     v  i  vi i     i  vi       vi    i
  scaffold289|s       1878 ACGCCAACGGACAACTATTCACCGACCAAACCGGCCGCTTCCCAATCACG 1927

  scaffold126|s     543633 CCCAGTCAAGGTAATAACTGCATCGTCATCTTCTACGTCGTCGATGCCAA 543682
                           i   ii iv     i    i   i     -  i  i iv  i   v i  
  scaffold289|s       1928 TCCAACCGTGGTAACAACTACATTGTCAT-TTTTATGCGGTTGATCCTAA 1976

  scaffold126|s     543683 CTACATCAAACCTTACCCCATCAAGTCTCGTCACCGCACTGAGCTCATCA 543732
                             vi      i v  i           iv v       vi  i  iv v 
  scaffold289|s       1977 CTTTATCAAATCGTATCCCATCAAGTCCAGACACCGCAGCGAACTTCTAA 2026

  scaffold126|s     543733 AAGCCTATACC-AATGTCTACAACTTTCTTTGCACACGAGGGTATTGTCC 543781
                               vi     -i v      v v  ii ii v        v v i i  
  scaffold289|s       2027 AAGCGCATACCGGAAGTCTACCAATTCTTCCGAACACGAGGCTTTCGCCC 2076

  scaffold126|s     543782 CCAACTGCACAAACTAGACAAGAAAACGTCCAAAGACGTTGAGGAATTCA 543831
                                    iviv        vi    i     i  i  i  iv v    
  scaffold289|s       2077 CCAACTGCATCGCCTAGACAACGAAACATCCAAGGATGTCGAACACTTCA 2126

  scaffold126|s     543832 TAGCTTCTAACAACGCAACACATCAGTACACTCCACCAGACATGCACTGT 543881
                            vi ivvv        v  i vi        v  i  v        ii v
  scaffold289|s       2127 TCACCGAAAACAACGCCACGCTCCAGTACACACCGCCCGACATGCATCGA 2176

  scaffold126|s     543882 ACCAACCTAGCTGAACAAGCCATCCGAAAGTGAAAAAATCATGTTGTTGC 543931
                                iv v  i    iv     i  v vi  i  i  i  --ii  v  
  scaffold289|s       2177 ACCAATGTCGCCGAACGCGCCATTCGCACATGGAAGAACCA--CCGTAGC 2224

  scaffold126|s     543932 CATCAGAGCCAGCACTCCCTCTACCTACCGACTATCCAACTGGTGCAAGG 543981
                               v v  ii       viv      i  v  v           i  i 
  scaffold289|s       2225 CATCCGCGCTGGCACTCCACGTACCTATCGCCTCTCCAACTGGTGTAAAG 2274

  scaffold126|s     543982 ATCTTGAGCAAACTG-CATCACCCTCAACATGATGAGGCCCTGCACACAA 544030
                            i  i        i -      v         v vv v  i     -  v
  scaffold289|s       2275 ACCTCGAGCAAACCGACATCACACTCAACATGCTTCGCCCTTGCAC-CAC 2323

  scaffold126|s     544031 -AATCCTAAGCTGTCAGCACACGAAGACATAAAGGGCACATGTTCTCTTT 544079
                           -  i   vvv  v  v  -       vvi ii i  --v        i  
  scaffold289|s       2324 TAACCCTCTTCTCTCCGC-CACGAAGCAGTGGAAGG--AATGTTCTCCTT 2370

  scaffold126|s     544080 TGACGCAACCCCCGTGGCATCCATTGGCACTG--AATGTATAGGACATGT 544127
                           i   ivi  v  vi    vi    i     i --i   -  ---   i i
  scaffold289|s       2371 CGACAGGACACCAATGGCTCCCATCGGCACCGGCGATG-AT---ACACGC 2416

  scaffold126|s     544128 CAAGCCAAGTCGCCGGCAAACATGGGGATACCACACCATCAAAGCGTGGT 544177
                              i  v i   v  v  i        -      i     vi   i    
  scaffold289|s       2417 CAAACCCAATCGACGTCAGACATGGGG-TACCACGCCATCCGAGCATGGT 2465

  scaffold126|s     544178 ATTTTTCCCCCACCCTCAACCACTACAGCTGCGTAAGAGTCGTTACGGAC 544227
                            i  iv v  vi   vv         v i   i vvii     i  v  v
  scaffold289|s       2466 ACTTCGCACCAGCCCGAAACCACTACCGTTGCATCCAGGTCGTCACCGAG 2515

  scaffold126|s     544228 ACAGGAGCAGTACACACTACATACACTTTCACATTCCTGCCCCACACTAT 544277
                           i v  v  v  v  vv  v i-    i  ivv      v vi    viv 
  scaffold289|s       2516 GCTGGCGCCGTTCAATCTCCG-ACACCTTTCGATTCCTCCATCACAACTT 2564

  scaffold126|s     544278 CCCGGTCCCTAATATCACTGCTGTGGATTGCATCATTCGTGCTACCAAAC 544327
                           v  iii   i vii    vvviiii  ii    i ivviv  i   v   
  scaffold289|s       2565 GCCAACCCCCACCGTCACACACACAGACCGCATTACAAAAGCCACCCAAC 2614

  scaffold126|s     544328 ACCTGAGACAAGCTATTGATGGCCA 544352
                            v  vvv   v  i     i  v  
  scaffold289|s       2615 AGCTCCTACACGCCATTGACGGACA 2639

Matrix = 20p41g.matrix
Kimura (with divCpGMod) = 33.23
Transitions / transversions = 1.17 (133/114)
Gap_init rate = 0.02 (17 / 819), avg. gap size = 1.06 (18 / 17)


3134 30.56 5.52 3.05 scaffold126|size770990 544640 546306 (224795) scaffold270|size483417_(dbseq-nr_598)_[436369,441598]#LTR/Copia 3208 4914 (316) m_b954s001i73 19827

  scaffold126|s     544640 GCTATAACCTTCTCTCTCAAGCACAGCACATCATCCAATCTGCC--CTCA 544687
                               i     v v   i   v -  --     i i vi iv   -- v  
  scaffold270|s       3208 GCTACAACCTACGCTCCCAATC-CA--ACATCGTTCTGTTGGCCATCGCA 3254

  scaffold126|s     544688 ATGAT-GGTCTAGTC-ATACCACAGGA-CCACATT-GCCTTTGCTGTCAT 544733
                                -  vvv  i - vi   v    -iv   v -   ---  i     
  scaffold270|s       3255 ATGATAGGAGAAGCCCAAGCCAGAGGAATGACAGTAGCC---GCCGTCAT 3301

  scaffold126|s     544734 CGACAAAGCTATAGGAAAAGCGTTAGAGCATAGAGATCTCATAAAACTGG 544783
                                 vivi iv  vi vv v  i  ii iv  v       v  i ---
  scaffold270|s       3302 CGACAACAACACTGGCGACTCTTTGGAATACCGACATCTCATCAAGC--- 3348

  scaffold126|s     544784 ACGACCAAA-----AAGATATTTGGACAACAAGTTATGCTAACAAACTTG 544828
                            i--     -----    v  i    vvvvv  i     i     i  i 
  scaffold270|s       3349 AT--CCAAAGTACAAAGAAATCTGGAGTTGCAGCTATGCCAACAAGCTCG 3396

  scaffold126|s     544829 GACGCCTCACCCAAGGCATACAAGACATACCTGGTACAAACACAGTGATT 544878
                           vv  v     vv v     v iv     v  v  i     v  vi  vvv
  scaffold270|s       3397 CCCGACTCACAGATGGCATCCGTGACATTCCAGGCACAAAAACTATGCAG 3446

  scaffold126|s     544879 TTCATTCACAGATCCGAGGTACCAAAAGATCATCAGAATGACA-TCACCT 544927
                            v   i iv iivv   vivv          ii v   - v  - ii   
  scaffold270|s       3447 TACATCCGGAAGAGCGACAACCCAAAAGATCGCCTGAA-GTCAGTTGCCT 3495

  scaffold126|s     544928 ACGGCAGAATCGTGGTTGCCCTCCAACCACAAAAGAAAGAA--------- 544968
                             i   ii   i v  i i vvv iv     i  i  i   ---------
  scaffold270|s       3496 ACAGCAAGATCATTGTCGTCAAACGCCCACAGAAAAAGGAAAAGGAACGC 3545

  scaffold126|s     544969 ----------CCGTGGGCGGCAATCTCATTGACTACTGACTACCCTTGGG 545008
                           ----------    v v     -i  -----  - ii     i  --   
  scaffold270|s       3546 ACACGCCTTACCGTTGTCGGCA-CCT-----AC-ATCGACTATCC--GGG 3586

  scaffold126|s     545009 AAGT--CGCCACACCAACTTCTGACCTAACCACAGCCAAACTCCTTTTCA 545056
                             ii--    iiv  v  i  i  i  v     v     ii v  i    
  scaffold270|s       3587 AAACACCGCCGTCCCTACCTCCGATCTCACCACCGCCAAGTTGCTCTTCA 3636

  scaffold126|s     545057 ACTCTGTTGTCCCCACACCCGGCACTGTCTTTGTGGTCATGGACG----T 545102
                               v  ii vi i  vvvi  ii vii   i-----  i   v ----i
  scaffold270|s       3637 ACTCAGTCATATCTACCGATGGTGCAACCTTC-----CACGGAGGGGATC 3681

  scaffold126|s     545103 TAAA-AACTTTTATCTTAACAATCCTATGG--CATGCCCGG--ACATGCG 545147
                               -     i  i  i    v   v    --  -i    i--     v 
  scaffold270|s       3682 TAAAGAACTTCTACCTCAACACTCCAATGGATCA-ACCCGAGTACATGAG 3730

  scaffold126|s     545148 CCTGCCACATACAACCTA----CGCGA------AAAGGCAGAT------- 545180
                           v   -- v   ii    v----   i ------    ii ii -------
  scaffold270|s       3731 ACTG--AAATATGACCTCATCCCGCAATAAATAAAAGATAAGTACAACCT 3778

  scaffold126|s     545181 -GACA------------AAGGTTGGGTCTATGTTTGCATAGAGCTTGGGA 545217
                           -    ------------ v  i        i  vi    vi v  v  v 
  scaffold270|s       3779 CGACACCTTCAACGAGGACGGCTGGGTCTACGTGCGCATCAACCTAGGCA 3828

  scaffold126|s     545218 TGTCCGGCCTACCCCAAGCAGGCCAA--CTAGCAAACAAACTCCTTGCAA 545265
                              v   vi    v        --  --     v             v  
  scaffold270|s       3829 TGTACGGATTACCGCAAGCAGG--AATCCTAGCCAACAAACTCCTTGAAA 3876

  scaffold126|s     545266 AGCAACT--CAACCTTGTCGGTTACTATCAATGCCAGTGCACTGCGGGCC 545313
                            i i i -- i vv-- iv     i  i        iii    v i  v 
  scaffold270|s       3877 AACGATTAGCGAAA--GCGGGTTATTACCAATGCCAACACACTCCAGGAC 3924

  scaffold126|s     545314 TATGGCGACATGTTTGGTGCCCCATCACCT-CAGCCTGGTGGTGGACGAT 545362
                                  i  i  v   i i  i       - v i  v  v  v     i
  scaffold270|s       3925 TATGGCGGCACGTGTGGCGTCCTATCACCTTCTGTCTTGTCGTCGACGAC 3974

  scaffold126|s     545363 TTTGGCATTAAAACTGCCGGCCTTACCCATGCCAAGCACCTCAAATAAGC 545412
                             i     i     i i   i  v vv  i        ii vv ii   v
  scaffold270|s       3975 TTCGGCATCAAAACCGTCGGTCTAAAACACGCCAAGCATTTACAGCAAGA 4024

  scaffold126|s     545413 TCTCAAACAGTATTACAAA--GTCGATGTTGATTGGAAAGGACAACTCTA 545460
                           v   i iv  i i      --v  i   --  i     i  vv    v v
  scaffold270|s       4025 GCTCGAGAAGCACTACAAATGCTCAATG--GACTGGAAGGGCGAACTGTT 4072

  scaffold126|s     545461 TGGTGGCATCCACCTTGATTGGGACTACAAACACAGAACCATCCACTTAT 545510
                           iv     i  v v  ii       i  i  iv       vi v i i v 
  scaffold270|s       4073 CTGTGGCGTCAAACTCAATTGGGATTATAAGAACAGAACAGTACGCCTCT 4122

  scaffold126|s     545511 CAATGCCAGACTACATCTCAAAAGAACTA-AC----TCGCTT--TCAACA 545553
                            v     v     ii vivi iv v    -  ----    ii--i   v 
  scaffold270|s       4123 CCATGCCCGACTATGTGCGGAGTGCACTACACAAGTTCGCCCACCCAAAA 4172

  scaffold126|s     545554 TTCTCCTCCTCTCAAGCCACATCACACACCATATCAAGCTGCTCCCATCC 545603
                           iivv  ivvi i   ----   i--- v  v  iv    i  v      v
  scaffold270|s       4173 CCGGCCCGACCCCAA----CATT---CTCCCTACAAAGCCGCGCCCATCA 4215

  scaffold126|s     545604 AATATGGT-----CAAACAGTGCAGCTTGTGCGGGCACAGGATACTTCTC 545648
                           v   i  i-----  v   iviv i   - i v i ----  i  vi   
  scaffold270|s       4216 CATACGGCTCTACCACACAAGAGAACTT-TACCGAC----GACACACCTC 4260

  scaffold126|s     545649 CCAAACTTTCACCCGAACAAATCAAACACATTAAGCAGGTCATTGACACC 545698
                            i---i v   iiv  vvi      iiv   iv i  i  vi v ii  i
  scaffold270|s       4261 CT---TTGTCATTAGACAGAATCAAGTTCATCCAACAAGTGGTAGGTACT 4307

  scaffold126|s     545699 CTCCTGTATTACTCACAAGCCGTTGACCCCACTCTTGCTGCAGCTCTCAG 545748
                           i i  v vi v vvv ii  v  i     v  v  v  v  v  vi v  
  scaffold270|s       4308 TTTCTTTTCTTCGGTCGGGCAGTCGACCCAACACTGGCAGCCGCATTGAG 4357

  scaffold126|s     545749 CACAATACCATCTCAACAGGCTAACAGCACGCAGGCCATCCTGGACGCC- 545797
                            v v   v v  i iv  iivi  vi v   v i     v   v     -
  scaffold270|s       4358 CTCCATAGCCTCCCGCCAAAGCAAAGGAACGGAAGCCATGCTGCACGCCA 4407

  scaffold126|s     545798 TGCAAACAACTCCTCGATTATGCAGCCACGCATCCAAATGCATTCATCCA 545847
                           i  iv-  i     i  i    iv     v     v  iv   i   v  
  scaffold270|s       4408 CGCGT-CAGCTCCTTGACTATGTTGCCACCCATCCCAACCCATCCATACA 4456

  scaffold126|s     545848 GTGTTGCACAAGCAACATGATCCCCGCCCTTGATACTGATGGCTCTTACC 545897
                           i i iv i       i       i   v  i  i  i vi     v  i 
  scaffold270|s       4457 ATATCTCGCAAGCAATATGATCCTCGCGCTCGACACCGTCGGCTCATATC 4506

  scaffold126|s     545898 TCTCGGAACCAGAAGGCAAAAGTAGGGCAGCCACATATTTTTATCTCACC 545947
                               i    i   v  v  i  i  i     ii v  iv v v       
  scaffold270|s       4507 TCTCAGAACTAGACGGGAAGAGCAGAGCAGCTGCTTACATGTTTCTCACC 4556

  scaffold126|s     545948 AAACAGAACGCACCAGACTTCCACAACGGCGCTGTTCTTGTTCTTTCAGC 545997
                              v  i   vv  i        i  i     v  i  ii i  i  viv
  scaffold270|s       4557 AAAAAGGACGACCCGGACTTCCATAATGGCGCGGTCCTCATCCTCTCCAG 4606

  scaffold126|s     545998 CATCATTAAACACATCATGGCCTCCGCTTCAGAGATGGAACTTGCCGCCT 546047
                                       ii          v     i  i iv   v    vv vi
  scaffold270|s       4607 CATCATTAAACATGTCATGGCCTCAGCTTCGGAAACTGAAATTGCATCAC 4656

  scaffold126|s     546048 TGTTCTACAGCTGCAAAGAGAAAATCCCTCTCTGCACTACACTGGAGGAA 546097
                            v      i        -  ivv  i  v   i viii  v  v  i   
  scaffold270|s       4657 TCTTCTACGGCTGCAAA-AGGCCATTCCACTCCGAGTCACCCTCGAAGAA 4705

  scaffold126|s     546098 ATGGGGCACCCACAACCGGGTCCCACCCCCGTCACCACTGACAACACCAC 546147
                                i  i        v        v  v     i        iv v  
  scaffold270|s       4706 ATGGGACATCCACAACCTGGTCCCACACCGGTCACTACTGACAATTCAAC 4755

  scaffold126|s     546148 AGCCATTGGTCTTACACTTAATACCATGACACCTAAAGCTTCCAAATCCA 546197
                                    v  i     i  v  v    iv  i        v   vv  
  scaffold270|s       4756 AGCCATTGGACTCACACTCAAAACAATGATTCCCAAAGCTTCAAAAAGCA 4805

  scaffold126|s     546198 TGGACATGCAACTACAATGGTTGAAGTGCCGACAAGCCCAATCCCTCTTT 546247
                               v   iivi v      i i  i     v i         v     i
  scaffold270|s       4806 TGGAAATGTGCTTCCAATGGCTAAAATGCCGCCGAGCCCAATCACTCTTC 4855

  scaffold126|s     546248 CACTATCTCTGGGCAAAAGGCGTCAAAAACAGGGCAGATTACCCCAGCAA 546297
                            iv  i  v           iii       v v  v  i  i        
  scaffold270|s       4856 CGGTACCTATGGGCAAAAGGTACCAAAAACCGTGCTGACTATCCCAGCAA 4905

  scaffold126|s     546298 ACATCACTC 546306
                           i        
  scaffold270|s       4906 GCATCACTC 4914

Matrix = 20p41g.matrix
Kimura (with divCpGMod) = 35.44
Transitions / transversions = 1.14 (263/231)
Gap_init rate = 0.05 (80 / 1666), avg. gap size = 1.80 (144 / 80)

1909 29.41 3.42 6.66 scaffold126|size770990 545569 546621 (224480) scaffold289|size202738_(dbseq-nr_0)_[79016,82839]#LTR/Copia 2789 3809 (15) m_b954s001i74 19827

  scaffold126|s     545569 GCCACATCACACACCATATCAAGCTGCTCCCATCCAATATGGT-----CA 545613
                              v  v   v v  v  iv  i i  v  i   vv   i  i-----  
  scaffold289|s       2789 GCCCCAACACTCTCCCTACAAAACCGCACCTATCACATACGGCTCCACCA 2838

  scaffold126|s     545614 AACAGTGCAGCTTGTGCGGGCACAGGATACTTCTCCCAAACTTTCACCCG 545663
                               i- v v i vi  i ---- v  v  vi    ---i  v     v 
  scaffold289|s       2839 AACAA-GAATCCTTCGCAG----ATGAAACACCTCC---GCTATCACCGG 2880

  scaffold126|s     545664 AACAAATCAAACACATTAAGCAGGTCATTGACACCCTCCTGTATTACTCA 545713
                             -    v   iv   iv    i  vi i ii  ii i  v vi --  i
  scaffold289|s       2881 AA-AAATAAAATTCATCCAGCAAGTGGTCGGTACTTTTCTTTTCT--TCG 2927

  scaffold126|s     545714 CAA--GCCGTTGACCCCACTCTTGCTGCAGCTCTCAGCACAATACCATCT 545761
                            vi--  v  i     v  v  v  v     vi v   v v  vv v  v
  scaffold289|s       2928 CCGCCGCAGTCGACCCAACGCTAGCAGCAGCATTGAGCTCCATCGCCTCA 2977

  scaffold126|s     545762 CAACAGGCTAACAGCACGCAGGCCATCCTGGACGCCTGCAAACAACTCCT 545811
                            iv  iivi  vi v  iv v    iv  i  v  ivv  iv     i  
  scaffold289|s       2978 CGCCAAAGCAAAGGGACAGACGCCACACTAGAGGCTACCAGTCAACTTCT 3027

  scaffold126|s     545812 CGATTATGCAGCCACGCATCCAAATGCATTCATCCAGTGTTGCACAAGCA 545861
                           i  i  i  v     v     v  iv   i   i  i i iv i-    i
  scaffold289|s       3028 TGACTACGCCGCCACCCATCCTAACCCATCCATTCAATATCTCG-AAGCG 3076

  scaffold126|s     545862 ACATGATCCCCGCCCTTGATACTGATGGCTCTTACCTCTCGGAACCAGAA 545911
                            i       i   -- i  i  i  i     v  i     i    ii  v
  scaffold289|s       3077 ATATGATCCTCGC--TCGACACCGACGGCTCATATCTCTCAGAACTGGAC 3124

  scaffold126|s     545912 GGCAAAAGTAGGGCAGCCACATATTTTTATCTCACCAAACAGAACGCACC 545961
                                i  iv i     ii v  iv v vi     v   v  i  ivv  
  scaffold289|s       3125 GGCAAGAGCCGAGCAGCTGCCTACATGTTCCTCACAAAAAAGGACAACCC 3174

  scaffold126|s     545962 AGACTTCCACAACGGCGCTGTTCTTGTTCTTTCAGCCATCATTAAACACA 546011
                           v           i        i  ii i  i  viv      i     ii
  scaffold289|s       3175 CGACTTCCACAATGGCGCTGTCCTCATCCTCTCCAGCATCATCAAACATG 3224

  scaffold126|s     546012 TCATGGCCTCCGCTTCAGAGATGGAACTTGCCGCCTTGTTCTACAGCTGC 546061
                            v        v     v  i iv   v    vv vi v     ii     
  scaffold289|s       3225 TAATGGCCTCAGCTTCCGAAACCGAAATTGCATCACTCTTCTATGGCTGC 3274

  scaffold126|s     546062 AAAGAGAAAATCCCTCTCTGCACTACACTGGAGGAAATGGGGCACCCACA 546111
                                 ivv  i  v   - viii  v  vi  -       i  i     
  scaffold289|s       3275 AAAGAGGCCATTCCACTC-GAGTCACCCTCAAG-AAATGGGACATCCACA 3322

  scaffold126|s     546112 ACCGGGTCCCACCCCCGTCACCACTGACAACACCACAGCCATTGGTCTTA 546161
                              i  i  v  v  v              iv v  v     i  v  i 
  scaffold289|s       3323 ACCAGGCCCAACACCAGTCACCACTGACAATTCAACTGCCATCGGACTCA 3372

  scaffold126|s     546162 CACTTAATACCATGACACCTAAAGCTTCCAAATCCATGGACATGCAACTA 546211
                               v  ivvv    iv  i            vv           ivi v
  scaffold289|s       3373 CACTAAACCAAATGATTCCCAAAGCTTCCAAAAGCATGGACATGCGCTTC 3422

  scaffold126|s     546212 CAATGGTTGAAGTGCCGACAAGCCCAATCCCTCTTTCACTATCTCTGGGC 546261
                                 i v  i  i  v i            i    iv  i        
  scaffold289|s       3423 CAATGGCTCAAATGTCGCCGAGCCCAATCCCTTTTTCGATACCTCTGGGC 3472

  scaffold126|s     546262 AAAAGGCGTCAAAAACAGGGCAGATTACCCCAGCAAACATCACTCTATAT 546311
                                  ii       v v  v  i  i  i     i  i     vii v
  scaffold289|s       3473 AAAAGGCACCAAAAACCGTGCCGACTATCCTAGCAAGCACCACTCAGCAA 3522

  scaffold126|s     546312 CACACCAT---CAGAGTGTTCGCTCATCCTACGTCGCACGGACCACGTGC 546358
                           v      i---  i --- v  i  vvvv  i  -i  -     v v --
  scaffold289|s       3523 AACACCACATGCAAA---TACGTTCCAGATATGT-ACA-GGACCTCCT-- 3565

  scaffold126|s     546359 TCCCACAGTAATC--CTCTTCTTCTTACAATATCTCGCGATTTTTACACT 546406
                                ivvv   i-- v v   vi  i ----    ---   vii   i 
  scaffold289|s       3566 TCCCATCTAAATTGACACATCTATTTGC----TCTC---ATTACCACATT 3608

  scaffold126|s     546407 CTATTTGGTTCTGTTGCACGGGCACTA---CCACTAGCA------AGGGT 546447
                            --------  iv  v    ivv    ---i   i    ------     
  scaffold289|s       3609 C--------TCCCTTCCACGATGACTATGTTCACCAGCACTGGCGAGGGT 3650

  scaffold126|s     546448 GTGTTGATCT--------ATGGTTCCCTA--GACCTTAATTTCCAGCACT 546487
                              iv     --------  ivi v    --ii ii  i  i        
  scaffold289|s       3651 GTGCAGATCTGGCACTAGATACCTACCTACCAGCTCTAGTTCCCAGCACT 3700

  scaffold126|s     546488 AGATACCGTACATATGTACGCATCACATACCGTACGTATGTATCACAGAC 546537
                             v    i  iv  vv  v ---    v  v -----------   i   
  scaffold289|s       3701 AGCTACCATATCTAGCTAAG---CACAAACAG-----------CACGGAC 3736

  scaffold126|s     546538 CCGAGCCATGGCCCTCTGATATCCAGATCATCCTTAG--GTAGTCATAAT 546585
                            ---i   --------- v    v      ----   --    i      
  scaffold289|s       3737 C---ACCA---------GTTATCAAGATCA----TAGCAGTAGCCATAAT 3770

  scaffold126|s     546586 CTTTCTAACGTTGCGACCATGAGATC--TAGCTT-GTCT 546621
                                      ivi        vv  --      -    
  scaffold289|s       3771 CTTTCTAACGTCCTGACCATGACTTCTTTAGCTTAGTCT 3809

Matrix = 20p41g.matrix
Kimura (with divCpGMod) = 34.58
Transitions / transversions = 1.06 (149/140)
Gap_init rate = 0.08 (79 / 1052), avg. gap size = 1.32 (104 / 79)

293 23.47 2.97 7.22 scaffold126|size770990 546544 546644 (224457) scaffold270|size483417_(dbseq-nr_598)_[436369,441598]#LTR/Copia 80 176 (5054) m_b954s001i75 19827

  scaffold126|s     546544 CATGGCCCTCTGAT-ATCCAGATCATCCTTAG--GTAGTCATAATCTTTC 546590
                             i  v ii   i -   v       ----  --    i           
  scaffold270|s         80 CACGGACTCCTGGTTATCAAGATCAT----AGCAGTAGCCATAATCTTTC 125

  scaffold126|s     546591 TAACGTTGCGACCATGAGATCTAGCTTGTCTTAGCTTAGGTTTTTATCCG 546640
                                 iii        ---  vvv  iv     ii  vvv iv      
  scaffold270|s        126 TAACGTCATGACCATGA---CTTCATTAGCTTAGTCTACCATCGTATCCG 172

  scaffold126|s     546641 CAGA 546644
                               
  scaffold270|s        173 CAGA 176

Matrix = 20p41g.matrix
Kimura (with divCpGMod) = 25.51
Transitions / transversions = 1.20 (12/10)
Gap_init rate = 0.09 (9 / 100), avg. gap size = 1.11 (10 / 9)


314 23.68 19.40 1.27 scaffold126|size770990 547357 547557 (223544) C rnd-1_family-336#Unknown (14) 245 9 m_b954s001i76 19828

  scaffold126|s     547357 CCCATACATTGTCAAGAGCTGGATGCC-TCATGTGAATT----TCCTGTA 547401
                               ?        ?  ii v     ? -? i -     i----i  vi  
C rnd-1_family-        245 CCCANACATTGTCNAGGACAGGATGNCGNCGT-TGAATCATCGCCCGATA 197

  scaffold126|s     547402 TTCCTCTAATTTGTCAAGTGATGGCATGCGT-ATTTTTGCAAGAT----- 547445
                           i     i i   v   ivv ?   ? -  v -  i  v  v    -----
C rnd-1_family-        196 CTCCTCCAGTTTCTCAGCGGNTGGNA-GCCTGATCTTGGCCAGATGATGT 148

  scaffold126|s     547446 ---------------ACGA----------AGCAAATTTTAAATATTTTGA 547470
                           ---------------    ----------?     i v? ii  i  i v
C rnd-1_family-        147 CCTTTGAGAACCTTNACGAGNATCCTCCTNGCAAACTGNAGGTACTTCGC 98

  scaffold126|s     547471 GTTGGGAGTAATTGTCATGCCAAAAATAGGCTGAAGCAC--TGCATGAAC 547518
                           ?vii    ?v  ?    ??        vii   v  v  -- vv i  ? 
C rnd-1_family-         97 NACAGGAGNCATNGTCANNCCAAAAATCAACTGCAGAACCATCAACGANC 48

  scaffold126|s     547519 CACAAGTACGGCTCCAAGCTAGTAGCAA-TCCCATACAGT 547557
                            ? ii  ?  i     v  i i- i   -?  ? v   i 
C rnd-1_family-         47 CNCGGGTNCGACTCCACGCCAA-AACAAGNCCNAGACAAT 9

Matrix = 20p41g.matrix
Kimura (with divCpGMod) = 29.56
Transitions / transversions = 1.47 (28/19)
Gap_init rate = 0.06 (11 / 200), avg. gap size = 3.82 (42 / 11)


1704 26.14 4.56 1.14 scaffold126|size770990 547703 548294 (222807) C rnd-1_family-274#Unknown (699) 757 146 m_b954s001i77 19829

  scaffold126|s     547703 TCCATCAATGCCGACAGTATTGCCCTGCAAAGTATTAAGAGGGGGGTATC 547752
                             v       ii   v  ? -     ?  v ii? ?        vi ?  
C rnd-1_family-        757 TCAATCAATGTTGACTGTNT-GCCCTNCATAACNTNAAGAGGGGCATNTC 709

  scaffold126|s     547753 AGAATCCATCACATTCAAGTACAGTGAGACTCAGATGGACAAGACCGGCA 547802
                           v  v      ii?         ii      vv             ?   i
C rnd-1_family-        708 TGATTCCATCGTNTTCAAGTACGATGAGACAAAGATGGACAAGACNGGCG 659

  scaffold126|s     547803 AGTTTGTTCAAGAAAAAAT--TTATTCTAACCCT---------CATGATC 547841
                                  i  i        --?     i      ---------  v  v 
C rnd-1_family-        658 AGTTTGTCCAGGAAAAAATGTNTATTCCAACCCTTTGAAGGGNCAGGAAC 609

  scaffold126|s     547842 CTTTCCAATATATTTTTACTGACCTTGAATGCTGTTTGAGTCTCAACTCT 547891
                           v   ---i i i i       vi    iv    i i v   v    i   
C rnd-1_family-        608 ATTT---GTGTGTCTTTACTGCTCTTGGCTGCTATCTCAGTATCAATTCT 562

  scaffold126|s     547892 GAAACACTGGAGAAGACAGAGAA-GTAAACAA---CCCTGGAACCCAGTT 547937
                             i  i  v   iiv      vi-  vvv   ---  v   vv v     
C rnd-1_family-        561 GAGACGCTTGAGGGCACAGAGCGTGTCTTCAATGCCCGTGGCTCACAGTT 512

  scaffold126|s     547938 CAAAACCACTGCGCAAACATATACACATCA---TATCCATGAAGAT---- 547980
                            ?i?  ii v  ?  i  v v i   iv  --- i v  v i    ----
C rnd-1_family-        511 CNGNACTGCAGCNCAGACTTTTGCACGGCAAATTGTGCAGGGAGATAGGT 462

  scaffold126|s     547981 -TGGAGAC--AATCAGGCCCTACGTTCACCTCTCACATTTTAACATCCAC 548027
                           -  v    -- i     vv      i i      ?  i  i        i
C rnd-1_family-        461 ATGCAGACGNAGTCAGGAACTACGTCCGCCTCTCNCACTTCAACATCCAT 412

  scaffold126|s     548028 AGAGTAAGGAAGCACAGTGGCACACATGAAGCCTTAGCCACAA-TGACCA 548076
                           i ?? ?  i   vi         ?    v?  ? iv     ? - vi  -
C rnd-1_family-        411 GGNNTNAGAAAGGGCAGTGGCACNCATGCNGCNTCCGCCACNACTTGCC- 363

  scaffold126|s     548077 CTCGTGTACTTACAACCATTAATTCCCAAGGTGAATAAAGTATGGGCACG 548126
                              v v ?i i  vv v   ivv v  i?  ?  i ii?vi     ? v 
C rnd-1_family-        362 CTCCTCTNTTCACTTCGATTGCATGCCGNGGNGAGTGGNCCATGGGNAAG 313

  scaffold126|s     548127 ATTTTAGAGATTCGTTTTTGTTTTGCTGCGGGGGGTGATTAATATCTGGG 548176
                             ?i ?  vi  ii    iiv        i  ?  ?     v     ?  
C rnd-1_family-        312 ATNCTNGACGTTTATTTTCAATTTGCTGCAGGNGGNGATTATTATCTNGG 263

  scaffold126|s     548177 ACAACTTTTGTCATCAAAAAACCCAATGTTTCTGATTTCAATGTGCGTTC 548226
                           v  i  i   vvviii  ii      iii vii  v  iivv?i  v? v
C rnd-1_family-        262 CCAGCTCTTGAGTCTGAAGGACCCAACACTGTCGAGTTTGCANCGCCNTG 213

  scaffold126|s     548227 TCCCCACTGGAAGGATCTG-GATGATCCTGTTGTGCTTGAGTGTATCAAT 548275
                              ?             ii- vi  i   vv   v v   ivv    i v
C rnd-1_family-        212 TCCNCACTGGAAGGATCCATGCCGACCCTCGTGTTCATGAAGCTATCGAG 163

  scaffold126|s     548276 TTAACATATTAGGTAAGAT 548294
                             i  ? -  -      i 
C rnd-1_family-        162 TTGACNT-TT-GGTAAGGT 146

Matrix = 20p41g.matrix
Kimura (with divCpGMod) = 31.66
Transitions / transversions = 1.22 (84/69)
Gap_init rate = 0.03 (17 / 591), avg. gap size = 2.00 (34 / 17)


1218 24.26 6.21 0.00 scaffold126|size770990 549147 549484 (221617) rnd-1_family-638#Unknown 142 500 (1) m_b954s001i78 19830

  scaffold126|s     549147 TGATGAAGAAACACTGAGATTGCTGAGATCAATTCCCAACAAAGTCGGCT 549196
                              ?v    ivvv  v i   i  i   vvi  i        i  ? vv 
  rnd-1_family-        142 TGANCAAGAGCGCCTCAAATTACTAAGAAAGATCCCCAACAAGGTNGCGT 191

  scaffold126|s     549197 ACAATTG--------------ATATTCATACCGGTGACACCCACAATGTG 549232
                               v  -------------- i  i vv    vi      vi   ii ?
  rnd-1_family-        192 ACAAATGGGTGAAGAAGTACGACATCCTGACCGTCGACACCAGCAACATN 241

  scaffold126|s     549233 TTGGTCTTCAAGCAGGCAGAGGGTGAAGCTTTCGATACATGCCAGAAGGT 549282
                           i  i   ?        v?  ?  ?vvi     v   v ?     i     
  rnd-1_family-        242 CTGATCTNCAAGCAGGGNGANGGNTCGGCTTTGGATTCNTGCCAAAAGGT 291

  scaffold126|s     549283 TGTAAAGTAAGGCCACATTTTTGATGTTGTACAGAACATACATGAATTGG 549332
                           i  v iv  vi  ?  i ?        i  v i?v v  v  i       
  rnd-1_family-        292 CGTCAGTTACAGCNACGTNTTTGATGTCGTTCGNCAGATCCACGAATTGG 341

  scaffold126|s     549333 AAGCGGGGAATGATCATCCCAAATCAAAAACACTCTACAAGAGGGTAACA 549382
                            ?  v  v              iv ?  i  v  v        ?  ?  ?
  rnd-1_family-        342 ANGCCGGCAATGATCATCCCAAGGCNAAGACTCTATACAAGAGNGTNACN 391

  scaffold126|s     549383 ACAAAATACTGAAAGAGCATCCCTCATTGGGTGTGTGAGATATCTCCA-- 549430
                           i i     iv i             ii     v        i ii   --
  rnd-1_family-        392 GCGAAATATGGGAAGAGCATCCCTCGCTGGGTCTGTGAGATGTTCCCAAA 441

  scaffold126|s     549431 -----GTCCTGTGTATATTAAGTCTAAGCCTTAAAAGAAAGCACAGGCAG 549475
                           ----- i  ?  v iii  vi v ?      ?i?     i   v i  i 
  rnd-1_family-        442 GTTTTGCCCNGTTTGCGTTCGGGCNAAGCCTNGNAAGAAGGCAAAAGCGG 491

  scaffold126|s     549476 GCCATCAAC 549484
                            ?  i    
  rnd-1_family-        492 GNCACCAAC 500

Matrix = 20p41g.matrix
Kimura (with divCpGMod) = 26.81
Transitions / transversions = 1.22 (45/37)
Gap_init rate = 0.01 (3 / 337), avg. gap size = 7.00 (21 / 3)


791 22.19 0.48 3.43 scaffold126|size770990 549977 550186 (220915) rnd-1_family-630#DNA/Ginger 2 205 (75) m_b954s001i79 19831

  scaffold126|s     549977 CAGTCTCTTCCATTCATTCAATGGGGTCACAATACCCAGATACACAGGGG 550026
                             i  ?  ?  ?     i  i   ? ?ii   i  ?     ?  iv i  
  rnd-1_family-          2 CAATCNCTNCCNTTCATCCAGTGGNGNTGCAACACNCAGATNCATCGAGG 51

  scaffold126|s     550027 AATTGGTGGACAG-ACTCCTTCTTATCTGATGTTTGGTCAAGACCCCTAA 550075
                           i  ?  i -    -  v  v vii             ?   v i  ?i i
  rnd-1_family-         52 GATNGGCG-ACAGGACACCGTACCATCTGATGTTTGGNCAACATCCNCAG 100

  scaffold126|s     550076 GTTGGTATATCAGTATCGAATCTGCCAATTGCTCCCAATTTGTCATCAAA 550125
                             ?  ------ i ?  ?  ii    ?           iv  ii?v?vii
  rnd-1_family-        101 GTNGG------AATNTCNAACTTGCCNATTGCTCCCAACATGCTNGNCGG 144

  scaffold126|s     550126 ATTGGCCACAGAAATGGATGTCAATCAATGCTTGGGTCTCCCTCTGTATG 550175
                           v     v     i             ii  i     v  vvv? i v   
  rnd-1_family-        145 TTTGGCAACAGAGATGGATGTCAATCGGTGTTTGGGGCTGGANCCGGATG 194

  scaffold126|s     550176 TTCCTCTTGAG 550186
                                i v   
  rnd-1_family-        195 TTCCTTTGGAG 205

Matrix = 20p41g.matrix
Kimura (with divCpGMod) = 26.97
Transitions / transversions = 1.81 (29/16)
Gap_init rate = 0.04 (8 / 209), avg. gap size = 1.00 (8 / 8)


457 26.96 2.21 1.65 scaffold126|size770990 550349 550529 (220572) rnd-1_family-245#DNA/Ginger 186 367 (1091) m_b954s001i80 19832

  scaffold126|s     550349 CCAAACTTTCAT-TCATCTGAGTTCAATGGTGATAAGACAGATGCCTTGG 550397
                             ? i v  i i-  ?i?? iv    v  vi    i   ?  i vv    
  rnd-1_family-        186 CCNAGCATTTACCTCNCNNGGTTTCACTGCCGATAGGACNGACGAATTGG 235

  scaffold126|s     550398 TTGAAAAGCTGCTTTGAAAGGCAACAATGAAGACT--AAATCAGGGTGTT 550445
                              v?   i vv  i      i   ?i    ?   --i   --   v   
  rnd-1_family-        236 TTGCNAAGTTCATTCGAAAGGTAACNGTGAANACTCCGAAT--GGGAGTT 283

  scaffold126|s     550446 ACTTTGAATGGAAGGGAGTTGCATTCCGCGT-TGGAGCTTTGTTGAATAC 550494
                                 iv         -   vi  iivv  -i     v     vvv  v
  rnd-1_family-        284 ACTTTGGTTGGAAGGGA-TTGGGTTTTCAGTGCGGAGCATTGTTTCTTAG 332

  scaffold126|s     550495 TGTGCCATTGCATGTCACTTTTACTGTAAACATTT 550529
                           iv    i iv     ? v   v v i i    v  
  rnd-1_family-        333 CTTGCCGTCTCATGTNAATTTGAATATGAACAGTT 367

Matrix = 20p41g.matrix
Kimura (with divCpGMod) = 30.79
Transitions / transversions = 0.92 (23/25)
Gap_init rate = 0.03 (6 / 180), avg. gap size = 1.17 (7 / 6)


291 29.86 1.46 2.21 scaffold126|size770990 550617 550753 (220348) C rnd-1_family-489#DNA/Ginger (30) 352 217 m_b955s001i3 19833

  scaffold126|s     550617 TTCTGTCTGAAAAAGTCCAAATATGTTGGTGACATCAGTAATCCTTGGTT 550666
                               vi    iv -      i  i vv     ii  v iv i  v     
C rnd-1_family-        352 TTCTTCCTGAGCA-GTCCAAGTACGAGGGTGATGTCCGCCACCCATGGTT 304

  scaffold126|s     550667 TGTCAGTTCTATGGAAAATTAAAATTCCAGCAGATGCCAGTG--TTTTGG 550714
                           -    v    viv      v v vvv   i  i  -  v  v-- i   i
C rnd-1_family-        303 -GTCACTTCTCCTGAAAATGACACAGCCAACAAAT-CCTGTCACTCTTGA 256

  scaffold126|s     550715 AAAAGGAAGTATTCGCACGTGCTTCTCAATTGTTGACAA 550753
                           i  ? vv ii? i   v v     iv             
C rnd-1_family-        255 GAANGCCAACNTCCGCTCTTGCTTTGCAATTGTTGACAA 217

Matrix = 20p43g.matrix
Kimura (with divCpGMod) = 37.87
Transitions / transversions = 0.82 (18/22)
Gap_init rate = 0.03 (4 / 136), avg. gap size = 1.25 (5 / 4)


1319 15.61 0.49 0.00 scaffold126|size770990 550932 551136 (219965) scaffold230|size167806_(dbseq-nr_188)_[105630,112040]#LTR/Gypsy 1577 1782 (4629) m_b955s001i4 19834

  scaffold126|s     550932 CCAGCTAAGTGGTAAAACCAGTACAATCTGACAGAGAATACCACTCCAGT 550981
                                i      i i v   i   i ii    v              i  
  scaffold230|s       1577 CCAGCCAAGTGGCAGACCCAATACGACTTGACTGAGAATACCACTCCGGT 1626

  scaffold126|s     550982 CACTACTAGGGCCCTTCTCTTAGTCATAGAGAATATCTAGAACAATGCAG 551031
                             vi                 i   v       i   v    i  i  i 
  scaffold230|s       1627 CAGCACTAGGGCCCTTCTCTTGGTCCTAGAGAACATCGAGAATAACGCGG 1676

  scaffold126|s     551032 AACTCGATGTGAAGCC-TCCAGCATGATCAAAGCAAAGGGGCCGACCAAA 551080
                                           -     v    i              i  i    
  scaffold230|s       1677 AACTCGATGTGAAGCCTTCCAGAATGACCAAAGCAAAGGGGCTGATCAAA 1726

  scaffold126|s     551081 AGTGCAAGATGGAGTCAATGGACTCCCGCATCCCCAAGAAGTCCAAAAAA 551130
                             i    i        i  v     i               i    i  i
  scaffold230|s       1727 AGCGCAAAATGGAGTCGATTGACTCTCGCATCCCCAAGAAGCCCAAGAAG 1776

  scaffold126|s     551131 GTGGAC 551136
                               i 
  scaffold230|s       1777 GTGGGC 1782

Matrix = 20p43g.matrix
Kimura (with divCpGMod) = 14.54
Transitions / transversions = 3.57 (25/7)
Gap_init rate = 0.00 (1 / 204), avg. gap size = 1.00 (1 / 1)

322 27.61 5.08 8.03 scaffold126|size770990 551032 551287 (219814) scaffold416|size86721_(dbseq-nr_684)_[58020,64438]#LTR/Gypsy 2315 2563 (3856) m_b955s001i5 19834

  scaffold126|s     551032 AACTCGATGTGAAGCCTCCAGCATGA-TCAAAG-CAAAGGGGCCGACCAA 551079
                                ii  v iii vi       i -      -   vv i   - i v 
  scaffold416|s       2315 AACTCAGTGAGGGACACCCAGCATAAATCAAAGTCAATTGAGCC-ATCTA 2363

  scaffold126|s     551080 AAGTGCAAGATGGAGTCAATGGACTC-----CCGCATCCCCAAGAAGTCC 551124
                            vvii   i ----i           ----- v   viv i - vv  v 
  scaffold416|s       2364 ACCCACAAAA----ATCAATGGACTCAGTAACAGCAGTACTA-GCTGTAC 2408

  scaffold126|s     551125 AAAAAAGTGGACCAGCGAATGAAAGTCAATCCTCTAAGAGCATACAAACA 551174
                                ------ii     v  i      i     -  v iv iv      
  scaffold416|s       2409 AAAAA------TTAGCGACTGGAAGTCAGTCCTC-AACAAAACTCAAACA 2451

  scaffold126|s     551175 ACCTCTG---AGGAGTTGCCCCAGTAACAAAATC---AAAGTCCTACTGG 551218
                           --  -  ---      i  --- iv     vv  --- i   v   i   
  scaffold416|s       2452 --CT-TGTCCAGGAGTCGC---AAAAACAACTTCTTGAGAGTACTATTGG 2495

  scaffold126|s     551219 ACTCAGGGTCTGATGGAGACCTTATTTTCCTACCAAAAGGAAAAGACAAA 551268
                             v v  v  ii    v     i  v    - iv        vviv   i
  scaffold416|s       2496 ACACTGGTTCCAATGGTGACCTCATGTTCC-ATGAAAAGGAACCACCAAG 2544

  scaffold126|s     551269 CCCTTTCCTTATTTGACTA 551287
                            vi     i  i       
  scaffold416|s       2545 CGTTTTCCCTACTTGACTA 2563

Matrix = 20p43g.matrix
Kimura (with divCpGMod) = 34.16
Transitions / transversions = 1.10 (34/31)
Gap_init rate = 0.10 (25 / 255), avg. gap size = 1.32 (33 / 25)

1255 5.85 0.00 0.65 scaffold126|size770990 551133 551287 (219814) scaffold52|size687078_(dbseq-nr_635)_[61213,67634]#LTR/Gypsy 2457 2610 (3812) m_b955s001i6 19834

  scaffold126|s     551133 GGACCAGCGAATGAAAGTCAATCCTCTAAGAGCATACAAACAACCTCTGA 551182
                            i        v         i     i -                     
  scaffold52|si       2457 GAACCAGCGACTGAAAGTCAGTCCTCCA-GAGCATACAAACAACCTCTGA 2505

  scaffold126|s     551183 GGAGTTGCCCCAGTAACAAAATCAAAGTCCTACTGGACTCAGGGTCTGAT 551232
                                i                                  v         
  scaffold52|si       2506 GGAGTCGCCCCAGTAACAAAATCAAAGTCCTACTGGACTCTGGGTCTGAT 2555

  scaffold126|s     551233 GGAGACCTTATTTTCCTACCAAAAGGAAAAGACAAACCCTTTCCTTATTT 551282
                                                                       i  ii 
  scaffold52|si       2556 GGAGACCTTATTTTCCTACCAAAAGGAAAAGACAAACCCTTTCCCTACCT 2605

  scaffold126|s     551283 GACTA 551287
                                
  scaffold52|si       2606 GACTA 2610

Matrix = 20p43g.matrix
Kimura (with divCpGMod) = 5.49
Transitions / transversions = 3.50 (7/2)
Gap_init rate = 0.01 (1 / 154), avg. gap size = 1.00 (1 / 1)


1210 19.28 0.40 0.40 scaffold126|size770990 551290 551539 (219562) genome_7_14113#DNA 3 252 (0) m_b955s001i7 19835

  scaffold126|s     551290 GTATATCTTGGTCCATAAGAGCCCACTGATTATAAGATCCACCCGAATTT 551339
                                  vi   ii     vv     v          i  v   v v   
  genome_7_1411          3 GTATATCACGGTTTATAAGTCCCCACGGATTATAAGACCCCCCCTACTTT 52

  scaffold126|s     551340 TGAACTGCGTATAATTCAAAAACTAAGCGTTTCTGCAAGAACCTGATATG 551389
                                        v   i           v    vv vv  v v    v 
  genome_7_1411         53 TGAACTGCGTATATTTCGAAAACTAAGCGATTCTCGACTAAACGGATAAG 102

  scaffold126|s     551390 ATACTACAGAAAGTTTACCTTCTTCCGAAGATTTTGGTGTGTCAAATGAT 551439
                              i v       i           i    i             v ii  
  genome_7_1411        103 ATATTCCAGAAAGCTTACCTTCTTCTGAAGGTTTTGGTGTGTCACACAAT 152

  scaffold126|s     551440 AGGCAAAAGTTTGTCCTAGCAAAAGTTATCGCAATATCTAATTATCATCT 551489
                                 v           v               i  v v vv   i v 
  genome_7_1411        153 AGGCAACAGTTTGTCCTATCAAAAGTTATCGCAACATATCAAAATCGTGT 202

  scaffold126|s     551490 GAAATGGTATATTTTG-ACATTTTCCGGCTCTTATGAACCAAGATATATG 551538
                           v-        v     -      vvv  v      i    iv      i 
  genome_7_1411        203 T-AATGGTATCTTTTGTACATTTGGGGGGTCTTATAAACCGTGATATACG 251

  scaffold126|s     551539 G 551539
                            
  genome_7_1411        252 G 252

Matrix = 20p43g.matrix
Kimura (with divCpGMod) = 19.91
Transitions / transversions = 0.50 (16/32)
Gap_init rate = 0.01 (2 / 249), avg. gap size = 1.00 (2 / 2)


1547 7.50 0.50 0.00 scaffold126|size770990 551540 551739 (219362) scaffold52|size687078_(dbseq-nr_635)_[61213,67634]#LTR/Gypsy 2609 2809 (3613) m_b955s001i8 19836

  scaffold126|s     551540 TATGCAGGTGCCAAAGTCTTGTCATACATCAAATAGGAGCTTCCAAACAA 551589
                             v                  v     i      i          i    
  scaffold52|si       2609 TAGGCAGGTGCCAAAGTCTTGGCATACGTCAAATGGGAGCTTCCAGACAA 2658

  scaffold126|s     551590 CTGGATGGGGAAAGATCAGAGTTAAATT-TTTGAGTATTCCAACAGCAAG 551638
                                v                      -     i  i    ii      
  scaffold52|si       2659 CTGGAAGGGGAAAGATCAGAGTTAAATTCTTTGAATACTCCAGTAGCAAG 2708

  scaffold126|s     551639 GGGTATTTTCTTCAACCGAATGTTGTGGAATACAAAGAGGATAGCATGAC 551688
                            i         v     vi                               
  scaffold52|si       2709 GAGTATTTTCTACAACCTGATGTTGTGGAATACAAAGAGGATAGCATGAC 2758

  scaffold126|s     551689 CAAACAAGGGTTTGACCTCATTCTTGGTAGTAATACCTTGAAAGAGTTAG 551738
                                v                                            
  scaffold52|si       2759 CAAACCAGGGTTTGACCTCATTCTTGGTAGTAATACCTTGAAAGAGTTAG 2808

  scaffold126|s     551739 G 551739
                            
  scaffold52|si       2809 G 2809

Matrix = 20p43g.matrix
Kimura (with divCpGMod) = 7.43
Transitions / transversions = 1.50 (9/6)
Gap_init rate = 0.01 (1 / 199), avg. gap size = 1.00 (1 / 1)


4725 10.18 0.74 1.34 scaffold126|size770990 551737 552413 (218688) C genome_7_16889#DNA (1) 673 1 m_b955s001i9 19837

  scaffold126|s     551737 AGGCTGTGAGTTTGTTGGCCAATTTGCAAATGTCAAATCTTTTT-TAGCA 551785
                                                                       -     
C genome_7_1688        673 AGGCTGTGAGTTTGTTGGCCAATTTGCAAATGTCAAATCTTTTTCTAGCA 624

  scaffold126|s     551786 AATAATTGTATTTGCCATAAATTAAAGGAACATTGTGAGTTTTTTGTTTG 551835
                               v  v                          i       v       
C genome_7_1688        623 AATATTTTTATTTGCCATAAATTAAAGGAACATTATGAGTTTGTTGTTTG 574

  scaffold126|s     551836 CACGAATTGCAAATTGACAAATCTACACATCACAAAG-ATTTTTT--GTG 551882
                              i          ii           v        v-       --   
C genome_7_1688        573 CACAAATTGCAAATCAACAAATCTACAAATCACAAACCATTTTTTTCGTG 524

  scaffold126|s     551883 TCCATCACTTTTCTGACCTGATAGTCTCACCATAACCATGACATTTGGTG 551932
                                        i    i            ii        v        
C genome_7_1688        523 TCCATCACTTTTCCGACCCGATAGTCTCACCGCAACCATGAGATTTGGTG 474

  scaffold126|s     551933 AGCTCTCGTATCACTGTGTCATGGTATTGTTTAACAGAGAGCATGTCCAT 551982
                                 i         ii   i    v                 i     
C genome_7_1688        473 AGCTCTTGTATCACTGCATCACGGTAATGTTTAACAGAGAGCATATCCAT 424

  scaffold126|s     551983 GGCTATTGTGTGTTGATGGGTGGATCAGTTGATCGTCGATCAATCGATCA 552032
                               i        i---------      i           ii     ii
C genome_7_1688        423 GGCTGTTGTGTGTC---------ATCAGTCGATCGTCGATCGGTCGATTG 383

  scaffold126|s     552033 GTCCATTGGTTGACATTATAATGTTCCGGCCGACCCTTAGGCAAAAAAAG 552082
                               i                 i    i          v      i    
C genome_7_1688        382 GTCCGTTGGTTGACATTATAATATTCCAGCCGACCCTTCGGCAAAGAAAG 333

  scaffold126|s     552083 ACATGTGTCTCCACTTGCTTAGTTCTCTATGTAGCATAATTTTTTAGAGT 552132
                              v      vii    i       vv     i          i      
C genome_7_1688        332 ACAGGTGTCTATGCTTGTTTAGTTCAATATGTGGCATAATTTTCTAGAGT 283

  scaffold126|s     552133 TAATGTCAATACTAATATCAAAATATTCCATGTGGATTGCTGAGGAAAAT 552182
                                vi   ii    i i           i    vv         v   
C genome_7_1688        282 TAATGGTAATGTTAATGTTAAAATATTCCACGTGGCGTGCTGAGGACAAT 233

  scaffold126|s     552183 TTGAAAATAGATTTGACATTTTGACATTTGCTTTGGATGGTCCAAATGTA 552232
                                                v        i      i ii  i      
C genome_7_1688        232 TTGAAAATAGATTTGACATTTGGACATTTGTTTTGGACGACCCGAATGTA 183

  scaffold126|s     552233 CCCAGAGATTTGAAGATTTAGACTTGCTCAAATCAAATGTCAAATCATTT 552282
                                              i    i                     v   
C genome_7_1688        182 CCCAGAGATTTGAAGATTTGGACTCGCTCAAATCAAATGTCAAATCTTTT 133

  scaffold126|s     552283 TTCTTG-CTTATATTTGGCATTCGTCGATTTGTAAGAACAAACTCAACAT 552331
                                 -i  v      i                                
C genome_7_1688        132 TTCTTGTTTTTTATTTGACATTCGTCGATTTGTAAGAACAAACTCAACAT 83

  scaffold126|s     552332 TTTTGGGGTGATTTGGGCAACAATTTTTTTAGCAATAGTGAAAAAGATTT 552381
                                           v   i                 i           
C genome_7_1688         82 TTTTGGGGTGATTTGGCCAATAATTTTTTTAGCAATAGCGAAAAAGATTT 33

  scaffold126|s     552382 GACATTTGCAAATCAGGCAACAAACTCACAGC 552413
                                         i v               
C genome_7_1688         32 GACATTTGCAAATCGGCCAACAAACTCACAGC 1

Matrix = 20p43g.matrix
Kimura (with divCpGMod) = 9.00
Transitions / transversions = 2.24 (47/21)
Gap_init rate = 0.02 (13 / 676), avg. gap size = 1.08 (14 / 13)


8097 10.46 4.31 0.17 scaffold126|size770990 552415 553573 (217528) scaffold52|size687078_(dbseq-nr_635)_[61213,67634]#LTR/Gypsy 2816 4022 (2400) m_b955s001i10 19836

  scaffold126|s     552415 CCTAAACTTTCAGACAAAAGA---------------CATGTCACTGCCAA 552449
                               i      i         ---------------   v          
  scaffold52|si       2816 CCTAGACTTTCGGACAAAAGAAATCACAGTAGATGACATCTCACTGCCAA 2865

  scaffold126|s     552450 TGAGAGACATCAACAAACTAAAGACAAGAGCAGCAGATGAACGGGCTTGG 552499
                                        i   i    i        ii   vv            
  scaffold52|si       2866 TGAGAGACATCAATAAATTAAAAACAAGAGCGACAGTAGAACGGGCTTGG 2915

  scaffold126|s     552500 ATGATGAATAATAGCATCCACCAAAGCATGTTCAAAGGATCCCCGAGTAT 552549
                            iv               i     ii  i  i     i i   vi    i
  scaffold52|si       2916 ACTATGAATAATAGCATCTACCAAGACACGTCCAAAGAACCCCAAAGTAC 2965

  scaffold126|s     552550 GCTCGAGGCAACAAAATGCCTCATACACATACTAGATTCTTAATATCAAA 552599
                                           i                   iv  v     v   
  scaffold52|si       2966 GCTCGAGGCAACAAAACGCCTCATACACATACTAGACGCTAAATATGAAA 3015

  scaffold126|s     552600 AGGCGGATCTCAGGGCAATTGTCAAAGACAACTGCACACACCTATGTACC 552649
                            i                       i                  v  ii 
  scaffold52|si       3016 AAGCGGATCTCAGGGCAATTGTCAAGGACAACTGCACACACCTAAGTGTC 3065

  scaffold126|s     552650 CTAGAACGAACAAAGTTACTGGAGCTCCTGCAAGAAGTCAAGGAGCTTTT 552699
                            i     i   v                 i      v ii       v  
  scaffold52|si       3066 CCAGAACAAACTAAGTTACTGGAGCTCCTACAAGAATTTGAGGAGCTATT 3115

  scaffold126|s     552700 TAGCGGGAAACTAGGTGACTGGGATTGTAAGCTGGTCTCCCTCCAGTTGA 552749
                                                           i                 
  scaffold52|si       3116 TAGCGGGAAACTAGGTGACTGGGATTGTAAGCCGGTCTCCCTCCAGTTGA 3165

  scaffold126|s     552750 AGGAAGGAGCACAGCCATATCATGGCCGGCTGCTTCAAATACCCAAGAAG 552799
                                                         ivi   vv            
  scaffold52|si       3166 AGGAAGGAGCACAGCCATATCATGGCCGGCCTTTTCCCATACCCAAGAAG 3215

  scaffold126|s     552800 CATGTAGAAACCGCTCAGATGGAGATACAGAGGCTATGTGACTGAGGGGT 552849
                             i       i i iv i v   ii                  v      
  scaffold52|si       3216 CACGTAGAAATCACCAAAAGGGAAGTACAGAGGCTATGTGACTTAGGGGT 3265

  scaffold126|s     552850 ACT----------------------------TTGCCAACATTCATAATAC 552871
                              ---------------------------- i   v        v    
  scaffold52|si       3266 ACTCAAATGGCAAGATGATTCTAAATGGGCATCGCCCACATTCATCATAC 3315

  scaffold126|s     552872 CAAAGAAGGACCACACAGTATGTGTTGTCAGCAATTTTAGGGAAGTA--- 552918
                               -      v    v   i v         i       i      ---
  scaffold52|si       3316 CAAA-AAGGACAACACCGTACGGGTTGTCAGCGATTTTAGAGAAGTAAAT 3364

  scaffold126|s     552919 ---CGTTTAGTGAGAAAACCGTTTCCTATTCCCAAAATTAGCACTGTTCT 552965
                           ---  vv                         i                 
  scaffold52|si       3365 AAACGGGTAGTGAGAAAACCGTTTCCTATTCCTAAAATTAGCACTGTTCT 3414

  scaffold126|s     552966 ACAAGAACTAGAATGCTTTACATATGCCACAGCCGTTGATCTTAATATGG 553015
                              i         v v                  v       i  i    
  scaffold52|si       3415 ACAGGAACTAGAAGGATTTACATATGCCACAGCCCTTGATCTCAACATGG 3464

  scaffold126|s     553016 GCTATTACACCATTAGATTGGATCCAGATGCATCCAAAATATGTACCATT 553065
                                                                      i      
  scaffold52|si       3465 GCTATTACACCATTAGATTGGATCCAGATGCATCCAAAATATGCACCATT 3514

  scaffold126|s     553066 ATCCTTCCGTGGGGTAAATACTCTAACCAACGGCTTCAAATGGGTGTTGC 553115
                              i             i      v   v    i v v            
  scaffold52|si       3515 ATCTTTCCGTGGGGTAAGTACTCTTACCTACGGTTACCAATGGGTGTTGC 3564

  scaffold126|s     553116 ATGTTATCCTGACATCTTCCAAGCTAAGATGTCTGAACCAATGGCAACCC 553165
                                v   -                       v  i i           
  scaffold52|si       3565 ATGTTCTCC-GACATCTTCCAAGCTAAGATGTCAGAGCTAATGGCAACCC 3613

  scaffold126|s     553166 TTGAGCCTGTCCGAACTTACCTTGATGACTTATCATGCATCAGCAAGGGT 553215
                                iii                         i                
  scaffold52|si       3614 TTGAGTTCGTCCGAACTTACCTTGATGACTTATTATGCATCAGCAAGGGT 3663

  scaffold126|s     553216 AGCCTGGAAGACCACCGTAGTAAACTAAGGCGGGTTTTCATCAGGTTGCA 553265
                                           v  v               i             i
  scaffold52|si       3664 AGCCTGGAAGACCACCTTACTAAACTAAGGCGGGTCTTCATCAGGTTGCG 3713

  scaffold126|s     553266 AGACGCAGGCTTGACAGTGAATGCACGCAAGTCATCTTTCTGTGCCGTGG 553315
                                                                             
  scaffold52|si       3714 AGACGCAGGCTTGACAGTGAATGCACGCAAGTCATCTTTCTGTGCCGTGG 3763

  scaffold126|s     553316 AGACAGAATACCTAGGATATGTGTTATCCAGAGATGGTATAAAGCCACAA 553365
                                                                             
  scaffold52|si       3764 AGACAGAATACCTAGGATATGTGTTATCCAGAGATGGTATAAAGCCACAA 3813

  scaffold126|s     553366 CCAAAGATAATACAGGCAATCCTCGCATTAACACCACCACAAAATGTTAA 553415
                                  vii                                        
  scaffold52|si       3814 CCAAAGAAGGTACAGGCAATCCTCGCATTAACACCACCACAAAATGTTAA 3863

  scaffold126|s     553416 ACAACTCCGTAGGTTTCTGGGCATGGTCCAGTACCACAGAGACAATTGGG 553465
                                       i                     i    i  i v     
  scaffold52|si       3864 ACAACTCCGTAGATTTCTGGGCATGGTCCAGTACTACAGGGATATTTGGG 3913

  scaffold126|s     553466 CAAGACACAGTGAAATACTTGCACCATTGACCAACTTGGTTGGTGAGTGT 553515
                                 i                   i v v   i  i     v  i  i
  scaffold52|si       3914 CAAGACGCAGTGAAATACTTGCACCACTTAACAATTTAGTTGGGGAATGC 3963

  scaffold126|s     553516 GGACACACGAAAGTCACAAGGGCTAATAAAACCAAGAAAAAGCCATGACA 553565
                                i  v          i   i       iv           i  i  
  scaffold52|si       3964 GGACATACCAAAGTCACAAAGGCCAATAAAATGAAGAAAAAGCCGTGGCA 4013

  scaffold126|s     553566 -TGAGCCAA 553573
                           -  i v   
  scaffold52|si       4014 CTGGGACAA 4022

Matrix = 20p43g.matrix
Kimura (with divCpGMod) = 9.88
Transitions / transversions = 1.75 (77/44)
Gap_init rate = 0.01 (7 / 1158), avg. gap size = 7.43 (52 / 7)


12307 10.04 0.65 0.47 scaffold126|size770990 553561 555242 (215859) scaffold230|size167806_(dbseq-nr_188)_[105630,112040]#LTR/Gypsy 1 1685 (4726) m_b955s001i11 19838

  scaffold126|s     553561 TGACATGAGCCAAGGTAGCTCCCCAGGCCTCTAGACCCAAAAACAGGACC 553610
                                                         i                   
  scaffold230|s          1 TGACATGAGCCAAGGTAGCTCCCCAGGCCTTTAGACCCAAAAACAGGACC 50

  scaffold126|s     553611 TAATGAGCCCAAATCAATAAACTTACACAACAAAGGAAGTATAAACACTT 553660
                             v                     v                         
  scaffold230|s         51 TATTGAGCCCAAATCAATAAACTTCCACAACAAAGGAAGTATAAACACTT 100

  scaffold126|s     553661 CACTTCACAAAAAGTGTTGTCTTGAGAAGACATGAATCGTTTTTCACAGA 553710
                                                 ii                          
  scaffold230|s        101 CACTTCACAAAAAGTGTTGTCTCAAGAAGACATGAATCGTTTTTCACAGA 150

  scaffold126|s     553711 AAAGCACTTCACATCACAAGAACAACTTCCCAAGAAAGTACTTCACATCA 553760
                              -                  vv                          
  scaffold230|s        151 AAA-CACTTCACATCACAAGAAGTACTTCCCAAGAAAGTACTTCACATCA 199

  scaffold126|s     553761 CAACAAGTCTTTCTCCATAGAAACACTTGATGTTACAGATAAGTTTTCAC 553810
                                        i                       i            
  scaffold230|s        200 CAACAAGTCTTTCCCCATAGAAACACTTGATGTTACAAATAAGTTTTCAC 249

  scaffold126|s     553811 AGTTAAAATTTCACAAATAGTCAATTGTGGCACATAAATCAATTTACCAT 553860
                                   i                    --   i     i         
  scaffold230|s        250 AGTTAAAACTTCACAAATAGTCAATTGTG--ACACAAATCGATTTACCAT 297

  scaffold126|s     553861 GAAAATTTCATGTTAAAAGCATGAGGACTGATAGTTTACAGTCCTCATTC 553910
                                                                             
  scaffold230|s        298 GAAAATTTCATGTTAAAAGCATGAGGACTGATAGTTTACAGTCCTCATTC 347

  scaffold126|s     553911 TCACCCAATTAAATAGCTCATAAAAATAATTTCCAATCATCTGGAATACC 553960
                                    i                             v          
  scaffold230|s        348 TCACCCAATCAAATAGCTCATAAAAATAATTTCCAATCAACTGGAATACC 397

  scaffold126|s     553961 TCCTTTTCTACTTTTTTATCTACAATT-TTTTTGACTT-CTTCTGGCTTA 554008
                             i          ii       v  i -iv i v  i -    i      
  scaffold230|s        398 TCTTTTTCTACTTCCTTATCTAGAACTACGTCTCACCTACTTCCGGCTTA 447

  scaffold126|s     554009 AGTCACTATGGTATGATAGCCGAACTCGGTGAGTTCATTGCACTACCACA 554058
                           i        v   i    i           i       i           
  scaffold230|s        448 GGTCACTATCGTACGATAACCGAACTCGGTAAGTTCATCGCACTACCACA 497

  scaffold126|s     554059 CAAAGAAGGCTCTCCTGAGGACCCACAGACAGTTGAGAACAATAAATTTT 554108
                            v v           i  v         i i  i     v  i       
  scaffold230|s        498 CTACGAAGGCTCTCCCGACGACCCACAGGCGGTCGAGAAAAACAAATTTT 547

  scaffold126|s     554109 -ACCACAGAGAGCACTACGTTCATCACTCACCACCGTGCAAACGACTTCT 554157
                           - i    v    i         i  i v           i          
  scaffold230|s        548 CATCACACAGAGTACTACGTTCGTCGCGCACCACCGTGCGAACGACTTCT 597

  scaffold126|s     554158 TCCTCAGCCCTCCAAGGAGTTCTTACAA-----TTTTTTT-GGGACTAGT 554201
                                  i                    -----       -         
  scaffold230|s        598 TCCTCAGTCCTCCAAGGAGTTCTTACAAGAAACTTTTTTTAGGGACTAGT 647

  scaffold126|s     554202 CTAGGAGAGAAACTACGAGCCATGTCCTCTGTCAAGGCATTTCCTGAAGG 554251
                                   i  i                 i  v  i        i     
  scaffold230|s        648 CTAGGAGAAAAGCTACGAGCCATGTCCTCCGTGAAAGCATTTCCCGAAGG 697

  scaffold126|s     554252 ACTCAAGTGGGTAGAATGCAAACATGGCATTGGAGGAAAGAATTGCCCTG 554301
                           i              i   i   i      i             v   i 
  scaffold230|s        698 GCTCAAGTGGGTAGAGTGCGAACGTGGCATCGGAGGAAAGAATTCCCCCG 747

  scaffold126|s     554302 TACGCTACATTCCTGATCAGGATTCTGTGCAGGATGCCCTCAAGAAAACC 554351
                            i           i  v      i                 i    i   
  scaffold230|s        748 TGCGCTACATTCCCGAGCAGGATCCTGTGCAGGATGCCCTCGAGAAGACC 797

  scaffold126|s     554352 AAAAAAACCACCTACTTCAAGTTGACTCTTCATAACACAGGGAATGAGTT 554401
                               i -                        vi     i           
  scaffold230|s        798 AAAAGA-CCACCTACTTCAAGTTGACTCTTCCCAACACGGGGAATGAGTT 846

  scaffold126|s     554402 AAAGGTGGCAGTATGGGCGTCTGGGACTCGCGTGCAGTTCTTACTGCATG 554451
                                                i       v  v      ii         
  scaffold230|s        847 AAAGGTGGCAGTATGGGCGTCCGGGACTCCCGAGCAGTTTCTACTGCATG 896

  scaffold126|s     554452 TACGCTCCGCGATTCATGCATGCAAGCAAATGGGGCTAGACACGAACTTC 554501
                                           i  i         v       v      i     
  scaffold230|s        897 TACGCTCCGCGATTCACGCGTGCAAGCAATTGGGGCTTGACACGGACTTC 946

  scaffold126|s     554502 GCCGAGACAGAGATGGCTGTTGAGACAGCTAAGCTTGATGCTGAGATTGC 554551
                              -  v -    v         i     i   v i  v     iv v  
  scaffold230|s        947 GCC-AGCC-GAGAAGGCTGTTGAAACAGCCAAGATCGAGGCTGAACTAGC 994

  scaffold126|s     554552 AAAGGGGGAGTATGCGAAATTTCGCAACTCCAAGAAAAAGAAGTAGGGCA 554601
                           v   vi      i i  viv v     iv ii i         v      
  scaffold230|s        995 CAAGCAGGAGTACGTGACGGTACGCAATGCTGAAAAAAAGAAGAAGGGCA 1044

  scaffold126|s     554602 GTAAAGGAGATGCGACCGGTACGACCACCGAGGCTGTGTCGCCTGCCCTA 554651
                           i    vi    i  v           i        i i            
  scaffold230|s       1045 ATAAACAAGATACGCCCGGTACGACCGCCGAGGCTATATCGCCTGCCCTA 1094

  scaffold126|s     554652 GCTGAAGCAAAGACCATAT-ACGACAAGGCCCTAAAGGCTCTTGAAGCCG 554700
                           i       v   i  -   -                      v      -
  scaffold230|s       1095 ACTGAAGCTAAGGCC-TATTACGACAAGGCCCTAAAGGCTCTAGAAGCC- 1142

  scaffold126|s     554701 CGAAGCTTGCCGTCACAATGGCAGGAGCAAAGCCCTTTGAACTGTATGGA 554750
                            v     i          i         i        i  i         
  scaffold230|s       1143 CTAAGCTCGCCGTCACAACGGCAGGAGCGAAGCCCTTCGAGCTGTATGGA 1192

  scaffold126|s     554751 AACCTCCTCTCCGACAAGGTCCAACAGCCTTGGGAATAGATCATTAAGGC 554800
                                              i  iv            v             
  scaffold230|s       1193 AACCTCCTCTCCGACAAGGCCCGTCAGCCTTGGGAAAAGATCATTAAGGC 1242

  scaffold126|s     554801 CCAAGTGACTCGTGCTCCTTGGGAAGACATCAAGGGAGTCCCACACACGG 554850
                                                                  v  i       
  scaffold230|s       1243 CCAAGTGACTCGTGCTCCTTGGGAAGACATCAAGGGAGTACCGCACACGG 1292

  scaffold126|s     554851 AGACTCCCATG-AGACATGGGACTCATTTCACGAGTGTGTCATGTTCCAC 554899
                                    i -    v        i  i        i            
  scaffold230|s       1293 AGACTCCCACGAAGACTTGGGACTCGTTCCACGAGTGCGTCATGTTCCAC 1342

  scaffold126|s     554900 CTGCTACAGGTGTTCTGTCATGACGCGGGTGAGGCCCTCGAGTACTATAT 554949
                              i           i    i        i         i          
  scaffold230|s       1343 CTGTTACAGGTGTTCCGTCACGACGCGGGCGAGGCCCTCAAGTACTATAT 1392

  scaffold126|s     554950 CACTAACATGTTGAAGAAGCCCAACAGGGTCTCGATACACCAGTTTTTCG 554999
                              v    i                             ii          
  scaffold230|s       1393 CACGAACACGTTGAAGAAGCCCAACAGGGTCTCGATACGTCAGTTTTTCG 1442

  scaffold126|s     555000 TCCGAGTGGAACAGCTCAATAGCTACCTCGAGACATTGCCCTGCCTGTAT 555049
                                  i           i                    i        i
  scaffold230|s       1443 TCCGAGTAGAACAGCTCAACAGCTACCTCGAGACATTGCCTTGCCTGTAC 1492

  scaffold126|s     555050 TACAGCTCAAAGGCAAATCAGGCTACTAAGAAGGTATTGCCCTTGGATGA 555099
                                 i       v              i                    
  scaffold230|s       1493 TACAGCCCAAAGGCTAATCAGGCTACTAAAAAGGTATTGCCCTTGGATGA 1542

  scaffold126|s     555100 CGCCGACCTTGAGACTCACTTATCGCGCATGTGTCCAGCCAAGTGACAGA 555149
                              i       v         i ii                    i    
  scaffold230|s       1543 CGCTGACCTTGCGACTCACTTGTTACGCATGTGTCCAGCCAAGTGGCAGA 1592

  scaffold126|s     555150 CCCAATACAAATTGACTGAGAATACCACTCCAGTCAGTACTAGGGCCCTT 555199
                                   i v                    i     i            
  scaffold230|s       1593 CCCAATACGACTTGACTGAGAATACCACTCCGGTCAGCACTAGGGCCCTT 1642

  scaffold126|s     555200 CTCTCCGTCATAGAGAACATCAAGAATAATGTGGAACTCAATG 555242
                               iv   v           i       i i       i   
  scaffold230|s       1643 CTCTTGGTCCTAGAGAACATCGAGAATAACGCGGAACTCGATG 1685

Matrix = 20p43g.matrix
Kimura (with divCpGMod) = 7.95
Transitions / transversions = 2.29 (117/51)
Gap_init rate = 0.01 (15 / 1681), avg. gap size = 1.27 (19 / 15)


13800 12.46 1.17 1.76 scaffold126|size770990 555244 557466 (213635) scaffold170|size558746_(dbseq-nr_246)_[277812,288266]#LTR/Gypsy 1683 3892 (6563) m_b955s001i12 19839

  scaffold126|s     555244 AACACTGCAAACGAAAAACACCGGTAACCTCCATGTATACTCACAAAACG 555293
                                                           vi   i   ii     i 
  scaffold170|s       1683 AACACTGCAAACGAAAAACACCGGTAACCTCCCCGTACACTTGCAAAATG 1732

  scaffold126|s     555294 TCAGAGTGTACGGGGAGGTTACCGGAATTTCAAGAGTGTACGGGTGGGTT 555343
                                                                             
  scaffold170|s       1733 TCAGAGTGTACGGGGAGGTTACCGGAATTTCAAGAGTGTACGGGTGGGTT 1782

  scaffold126|s     555344 ACCGGTTTTTTTATACATTACTTAAGCCGCATTTTCGTTTATCACACTAA 555393
                                  i                                          
  scaffold170|s       1783 ACCGGTTCTTTTATACATTACTTAAGCCGCATTTTCGTTTATCACACTAA 1832

  scaffold126|s     555394 GCTTTGAAGCAAAAAA-ATCTTCCAAGTGGTTGTTTGTTTCATGACTCAC 555442
                                           -      vi                         
  scaffold170|s       1833 GCTTTGAAGCAAAAAATATCTTCGGAGTGGTTGTTTGTTTCATGACTCAC 1882

  scaffold126|s     555443 ATTTTGCAAATCACGAGTTGTAAACAGCAAGATCACCTGTCG--GGTCTA 555490
                            v     i                 v              i -- i    
  scaffold170|s       1883 AATTTGCGAATCACGAGTTGTAAACTGCAAGATCACCTGTTGCAGATCTA 1932

  scaffold126|s     555491 GTTTTGGTTTCAATTCTAGGCTTGATCTATGATTTCATTTAATGAGTGCG 555540
                                             v                     ii v      
  scaffold170|s       1933 GTTTTGGTTTCAATTCTACGCTTGATCTATGATTTCATTTGGTTAGTGCG 1982

  scaffold126|s     555541 CTTTGGGCCTATTCATATTTTCAAAATAATATGGTACTATCAGAAGTGAC 555590
                           i                           ---        i          
  scaffold170|s       1983 TTTTGGGCCTATTCATATTTTCAAAATA---TGGTACTACCAGAAGTGAC 2029

  scaffold126|s     555591 TGCGCCAAAAAA-GAGAACACA---TAA-AATAATAAGTGGGGCTGAAAA 555635
                                       -i        ---   -                     
  scaffold170|s       2030 TGCGCCAAAAAATAAGAACACAACATAAGAATAATAAGTGGGGCTGAAAA 2079

  scaffold126|s     555636 TTGGCGTAGTGTGTCTACGTGTTTGTTAGTTATTCCTTTGTATCACGTCA 555685
                                                       v      v              
  scaffold170|s       2080 TTGGCGTAGTGTGTCTACGTGTTTGTTACTTATTCGTTTGTATCACGTCA 2129

  scaffold126|s     555686 CCTAATTCTTGTGTGGCATATTTGTATATGATAATACAGTTTTAGTACAT 555735
                                                 i    --             -    i  
  scaffold170|s       2130 CCTAATTCTTGTGTGGCATATTCGTAT--GATAATACAGTTT-AGTATAT 2176

  scaffold126|s     555736 CTACGTATGGTACCATACTACAACAATGGTGCTTGACCCAGACACAACAG 555785
                              i                                      v     --
  scaffold170|s       2177 CTATGTATGGTACCATACTACAACAATGGTGCTTGACCCAGAGACAAC-- 2224

  scaffold126|s     555786 TATTGTACAATAGCAGTGTGCCCTCTCACTGCTTTCACATCACACAATTA 555835
                           ---    -----      i                           vv i
  scaffold170|s       2225 ---TGTA-----GCAGTGCGCCCTCTCACTGCTTTCACATCACACATGTG 2266

  scaffold126|s     555836 T-TTTTTTCAATTACATCACTGATACCCCACCGGCCCATCATGGGAACGG 555884
                            -                         i    -                 
  scaffold170|s       2267 TATTTTTTCAATTACATCACTGATACCTCACC-GCCCATCATGGGAACGG 2315

  scaffold126|s     555885 CCGAAACTCAGTCCACAGACTGAGTTATCCCTCCCGCCTTGCACCACCAT 555934
                                                                        i  i 
  scaffold170|s       2316 CCGAAACTCAGTCCACAGACTGAGTTATCCCTCCCGCCTTGCACCGCCGT 2365

  scaffold126|s     555935 GTTGCCAACAACAATTGGCAGCGGCGGGTATATTTTGGGGGTGAGTTGTG 555984
                                   v                v                    vi v
  scaffold170|s       2366 GTTGCCAAGAACAATTGGCAGCGGCCGGTATATTTTGGGGGTGAGTAATC 2415

  scaffold126|s     555985 ATGAACTCACCATTTTTTGCACTATAATACTCACCACACGTCCAATTTTA 556034
                            v  vi iii v v  i i  v   v              v v      v
  scaffold170|s       2416 AAGATTTTGTCTTGTTCTACAATATTATACTCACCACACGGCAAATTTTT 2465

  scaffold126|s     556035 TCCAATTAATTAGTTACAGGCCTGCCGGCAAAATTGCCAAAACTCAGTCC 556084
                            i       v     i       i  i  i    i i             
  scaffold170|s       2466 TTCAATTAAATAGTTGCAGGCCTACCAGCGAAATCGTCAAAACTCAGTCC 2515

  scaffold126|s     556085 ACAGACTGAGTTAGGCATTCCGCCTTGGACCGCCATGTTGCCAACAACAA 556134
                                               i                             
  scaffold170|s       2516 ACAGACTGAGTTAGGCATTCTGCCTTGGACCGCCATGTTGCCAACAACAA 2565

  scaffold126|s     556135 TTGGCAGCGGCAGGTATATTTTGGGGGTGAG-TTTTGATATACTCACCAT 556183
                                   i  v        v       i  - v  v - v    vi   
  scaffold170|s       2566 TTGGCAGCAGCCGGTATATTGTGGGGGTAAGATATTTA-AAACTCTTCAT 2614

  scaffold126|s     556184 TTTTCGCACTATTATACTCACCACACGTCCAATTTTATCCAATTAATTAG 556233
                           v  iii   i i                  -v    v         v   
  scaffold170|s       2615 GTTCTACACCACTATACTCACCACACGTCC-TTTTTTTCCAATTAAATAG 2663

  scaffold126|s     556234 TTACAGG--TGTACTGGCGAAATCGCCGAAACTCAGTCCACAGACTGATT 556281
                                  -- i   v   i    i                        v 
  scaffold170|s       2664 TTACAGGTCTATACGGGCAAAATTGCCGAAACTCAGTCCACAGACTGAGT 2713

  scaffold126|s     556282 TATCCCTCCGGCCGTGCACCGCCGTGTTGCCAACAACAATCGGCAGCGGC 556331
                             vv v i v  vv  v                v      i         
  scaffold170|s       2714 TAGGCATTCCGCATTGGACCGCCGTGTTGCCAAGAACAATTGGCAGCGGC 2763

  scaffold126|s     556332 GGGTATATTTTGGGGGTGAGTTTTCATGAACTCACCATTTTTCGCACTAT 556381
                           v                                 i v      i      
  scaffold170|s       2764 CGGTATATTTTGGGGGTGAGTTTTCATGAACTCATCTTTTTTCACACTAT 2813

  scaffold126|s     556382 AATACTCACCACACGTCCATTTTTTTCAATTAACTAGTTACAGGTGTACT 556431
                           vi i    v    i  i                i           v    
  scaffold170|s       2814 TGTGCTCAACACATGTTCATTTTTTTCAATTAATTAGTTACAGGTCTACT 2863

  scaffold126|s     556432 GGCGAAATCGCCGAAACTCAGTC------CACAGACTGAGTTAGACATTC 556475
                              i                  i------               i     
  scaffold170|s       2864 GGCAAAATCGCCGAAACTCAGTTCACAGACACAGACTGAGTTAGGCATTC 2913

  scaffold126|s     556476 CGCCTTGGACCGCCATGTTGCCAACAACAATTGGCAGCGGCGGGTATATT 556525
                                                   v             i  v        
  scaffold170|s       2914 CGCCTTGGACCGCCATGTTGCCAAGAACAATTGGCAGCAGCCGGTATATT 2963

  scaffold126|s     556526 TTGGGGGTGAGTTGTGATGAACTCACCATTTTTCGCACTACTATACTCAC 556575
                           v       i  v i vvvi     vi   v  iii   i           
  scaffold170|s       2964 GTGGGGGTAAGATATTTAAAACTCTTCATGTTCTACACCACTATACTCAC 3013

  scaffold126|s     556576 CACACGTCCAATTTTATCCAATTAATTAGTTACAGGTGTACTGGCGAAAT 556625
                               i  -    iv v i       v           v   v v      
  scaffold170|s       3014 CACATGT-CAATCATTTTCAATTAAATAGTTACAGGTCTACGGTCGAAAT 3062

  scaffold126|s     556626 TGCCGAAACTCAGTCCACAGACTGATTTATCCCTCCGGCCGTGCACCGCC 556675
                           i                        v   vv v i v   v  v i    
  scaffold170|s       3063 CGCCGAAACTCAGTCCACAGACTGAGTTAGGCATTCTGCCTTGGATCGCC 3112

  scaffold126|s     556676 GTGTTGCCAACAACAATTGGCAGCGGCGGGTATATTTTGGGGGTGAGTTT 556725
                           i    i    v            i   v                    v 
  scaffold170|s       3113 ATGTTACCAAGAACAATTGGCAGTGGCCGGTATATTTTGGGGGTGAGTAT 3162

  scaffold126|s     556726 TCATGAACTCACCATTTTTCGCACTATAATACTCACCACACGTCCATTTT 556775
                                  v   i v      i      vi      v    i  iv     
  scaffold170|s       3163 TCATGAAATCATCTTTTTTCACACTATTGTACTCAACACATGTTAATTTT 3212

  scaffold126|s     556776 TTTCAATTAACTAGTTACAGGTGTACTGGCGAAATCG-CGAAACTCAGTC 556824
                                     i           v       i      -            
  scaffold170|s       3213 TTTCAATTAATTAGTTACAGGTCTACTGGCAAAATCGCCGAAACTCAGTC 3262

  scaffold126|s     556825 CACAGACTGAGTTAGGCATT-CGCCTTGGACCGCCATGTTGCCAACAACA 556873
                                               -   v          i         v    
  scaffold170|s       3263 CACAGACTGAGTTAGGCATTCCGCATTGGACCGCCGTGTTGCCAAGAACA 3312

  scaffold126|s     556874 ATTGGCAGCGGCGGGTATATTTTGGGGGTGAGTTTTCATGAACTCACCAT 556923
                                                                         i - 
  scaffold170|s       3313 ATTGGCAGCGGCGGGTATATTTTGGGGGTGAGTTTTCATGAACTCATC-T 3361

  scaffold126|s     556924 TTTTCGCACTATAATACTCACCACACGTCCAATTTTATCCAATTAATTAG 556973
                                i v    v       v  iii  iv v    v i           
  scaffold170|s       3362 TTTTCACCCTATTATACTCAACATGTGTTAATTTTTTTTCAATTAATTAG 3411

  scaffold126|s     556974 TTACAGGTGTACTGGCAAAATCGCCGAAACTCAGTCCACAGACTGATTTA 557023
                                   v       i       i                     v   
  scaffold170|s       3412 TTACAGGTCTACTGGCGAAATCGCTGAAACTCAGTCCACAGACTGAGTTA 3461

  scaffold126|s     557024 TACCTCCGGCCGTGCACCGCCGTGTCGCCAACAACAATTGGCAGCGGCGG 557073
                           vi v i v   vi v     i    i     v            i   i 
  scaffold170|s       3462 GGCATTCCGCCTCGGACCGCTGTGTTGCCAAGAACAATTGGCAGTGGCAG 3511

  scaffold126|s     557074 GTATATTTTGGGGGTGAGTTGTGATGAACTCACCACTTTTTTCCCTATAA 557123
                                               v v i       i -i    iv      v 
  scaffold170|s       3512 GTATATTTTGGGGGTGAGTTTTCACGAACTCATC-TTTTTCACCCTATTA 3560

  scaffold126|s     557124 TACTCACCACACGTCCAATTTTTTTCCAATTAATTAGTTACAGGTGTACT 557173
                                 v    i -----       i       vv         ivi v 
  scaffold170|s       3561 TACTCAACACATG-----TTTTTTTTCAATTAAAAAGTTACAGGCCCAGT 3605

  scaffold126|s     557174 GGCGAAATCGCCAAAACTCAGTCCACAGACTGAGTTAGACATTCCGCCTT 557223
                           vvv      v v         i              v iv   i   i  
  scaffold170|s       3606 TCAGAAATCCCGAAAACTCAGCCCACAGACTGAGTTTGGGATTTCGCTTT 3655

  scaffold126|s     557224 GGACCGCCATGTTGCCAACAACAATTGGCAGCGGCGGGTATATT-TTGGG 557272
                            v      i          i i v            i       -v i i
  scaffold170|s       3656 GCACCGCCGTGTTGCCAACGATATTTGGCAGCGGCGAGTATATTAATAGA 3705

  scaffold126|s     557273 GGTGAGTTGTGATGAACTCACTAT--TTTTTGCACTATAATACTCACCAC 557320
                                    i-   i v -  v  --     i    - -i vi v  i  
  scaffold170|s       3706 GGTGAGTTGC-ATGGAAT-ACAATTATTTTTACACT-T-GTCTTGACTAC 3751

  scaffold126|s     557321 ATGTCCAATTTTTTCCAATTAATTAGTTACAGGT---GTACTGGTAAAAT 557367
                            --  i      ---      v  vi  v    i--- i -   v  v -
  scaffold170|s       3752 A--TCTAATTTT---CAATTATTTTATTTCAGGCCAGGCA-TGGGAACA- 3794

  scaffold126|s     557368 TGCCAAAACTCAGTCCACAGACTGAGTTAGGCATTCCGCCTTGGACCGCC 557417
                           -   i                       v              v     i
  scaffold170|s       3795 -GCCGAAACTCAGTCCACAGACTGAGTTTGGCATTCCGCCTTGCACCGCT 3843

  scaffold126|s     557418 ATGTTGCCAACAACAATTGGCAGCGGCGTGTATATTTTGGGGGTGAGTT 557466
                           i             iv ii    v   i    v   i viv        
  scaffold170|s       3844 GTGTTGCCAACAACGTTCAGCAGAGGCATGTAAATTCTTATGGTGAGTT 3892

Matrix = 20p43g.matrix
Kimura (with divCpGMod) = 12.82
Transitions / transversions = 1.06 (140/132)
Gap_init rate = 0.02 (53 / 2222), avg. gap size = 1.23 (65 / 53)

8601 16.46 1.07 1.39 scaffold126|size770990 556070 557652 (213449) scaffold170|size558746_(dbseq-nr_246)_[277812,288266]#LTR/Gypsy 2315 3892 (6563) m_b955s001i13 19839

  scaffold126|s     556070 GCCAAAACTCAGTCCACAGACTGAGTTAGGCATTCCGCCTTGGACCGCCA 556119
                              i                        vv v i        v      i
  scaffold170|s       2315 GCCGAAACTCAGTCCACAGACTGAGTTATCCCTCCCGCCTTGCACCGCCG 2364

  scaffold126|s     556120 TGTTGCCAACAACAATTGGCAGCGGCAGGTATATTTTGGGGGTGAGT-TT 556168
                                    v                v                    -v 
  scaffold170|s       2365 TGTTGCCAAGAACAATTGGCAGCGGCCGGTATATTTTGGGGGTGAGTAAT 2414

  scaffold126|s     556169 TGATATACTCACCATTTTTCGCACTATTATACTCACCACACGTCCAATTT 556218
                           ii v  -i iii v v  iii  v                  v v     
  scaffold170|s       2415 CAAGAT-TTTGTCTTGTTCTACAATATTATACTCACCACACGGCAAATTT 2463

  scaffold126|s     556219 TATCCAATTAATTAGTTACAGGTGTACTGGCGAAATCGCCGAAACTCAGT 556268
                            v i       v     i    iv   ii         i i         
  scaffold170|s       2464 TTTTCAATTAAATAGTTGCAGGCCTACCAGCGAAATCGTCAAAACTCAGT 2513

  scaffold126|s     556269 CCACAGACTGATTTATCCCTCCGGCCGTGCACCGCCGTGTTGCCAACAAC 556318
                                      v   vv v i v   v  v      i             
  scaffold170|s       2514 CCACAGACTGAGTTAGGCATTCTGCCTTGGACCGCCATGTTGCCAACAAC 2563

  scaffold126|s     556319 AATCGGCAGCGGCGGGTATATTTTGGGGGTGAG-TTTTCATGAACTCACC 556367
                              i      i  v        v       i  - v  i -i     vi 
  scaffold170|s       2564 AATTGGCAGCAGCCGGTATATTGTGGGGGTAAGATATTTA-AAACTCTTC 2612

  scaffold126|s     556368 ATTTTTCGCACTATAATACTCACCACACGTCCATTTTTTTCAATTAACTA 556417
                             v  iii   i iv                 v      i       v  
  scaffold170|s       2613 ATGTTCTACACCACTATACTCACCACACGTCCTTTTTTTCCAATTAAATA 2662

  scaffold126|s     556418 GTTACAGG--TGTACTGGCGAAATCGCCGAAACTCAGTCCACAGACTGAG 556465
                                   -- i   v   i    i                         
  scaffold170|s       2663 GTTACAGGTCTATACGGGCAAAATTGCCGAAACTCAGTCCACAGACTGAG 2712

  scaffold126|s     556466 TTAGACATTCCGCCTTGGACCGCCATGTTGCCAACAACAATTGGCAGCGG 556515
                               i        v          i         v               
  scaffold170|s       2713 TTAGGCATTCCGCATTGGACCGCCGTGTTGCCAAGAACAATTGGCAGCGG 2762

  scaffold126|s     556516 CGGGTATATTTTGGGGGTGAGTTGTGATGAACTCACCATTTTTCGCACTA 556565
                            v                     v v         i v      i     
  scaffold170|s       2763 CCGGTATATTTTGGGGGTGAGTTTTCATGAACTCATCTTTTTTCACACTA 2812

  scaffold126|s     556566 CTATACTCACCACACGTCCAATTTTATCCAATTAATTAGTTACAGGTGTA 556615
                           i i i    v    i  i -     v i                   v  
  scaffold170|s       2813 TTGTGCTCAACACATGTTC-ATTTTTTTCAATTAATTAGTTACAGGTCTA 2861

  scaffold126|s     556616 CTGGCGAAATTGCCGAAACTCAGTC------CACAGACTGATTTATCCCT 556659
                                i    i             i------          v   vv v 
  scaffold170|s       2862 CTGGCAAAATCGCCGAAACTCAGTTCACAGACACAGACTGAGTTAGGCAT 2911

  scaffold126|s     556660 CCGGCCGTGCACCGCCGTGTTGCCAACAACAATTGGCAGCGGCGGGTATA 556709
                           i v   v  v      i         v             i  v      
  scaffold170|s       2912 TCCGCCTTGGACCGCCATGTTGCCAAGAACAATTGGCAGCAGCCGGTATA 2961

  scaffold126|s     556710 TTTTGGGGGTGAG-TTTTCATGAACTCACCATTTTTCGCACTATAATACT 556758
                             v       i  - v  i -i     vi   v  iii   i iv     
  scaffold170|s       2962 TTGTGGGGGTAAGATATTTA-AAACTCTTCATGTTCTACACCACTATACT 3010

  scaffold126|s     556759 CACCACACGTCCATTTTTTTCAATTAACTAGTTACAGGTGTACTGGCGAA 556808
                                  i   v  iv           v           v   v v    
  scaffold170|s       3011 CACCACATGTCAATCATTTTCAATTAAATAGTTACAGGTCTACGGTCGAA 3060

  scaffold126|s     556809 ATCG-CGAAACTCAGTCCACAGACTGAGTTAGGCATTC-GCCTTGGACCG 556856
                               -                                 -        i  
  scaffold170|s       3061 ATCGCCGAAACTCAGTCCACAGACTGAGTTAGGCATTCTGCCTTGGATCG 3110

  scaffold126|s     556857 CCATGTTGCCAACAACAATTGGCAGCGGCGGGTATATTTTGGGGGTGAGT 556906
                                  i    v            i   v                    
  scaffold170|s       3111 CCATGTTACCAAGAACAATTGGCAGTGGCCGGTATATTTTGGGGGTGAGT 3160

  scaffold126|s     556907 TTTCATGAACTCACCATTTTTCGCACTATAATACTCACCACACGTCCAAT 556956
                           v        v   i v      i      vi      v    i  -i   
  scaffold170|s       3161 ATTCATGAAATCATCTTTTTTCACACTATTGTACTCAACACATGT-TAAT 3209

  scaffold126|s     556957 TTTATCCAATTAATTAGTTACAGGTGTACTGGCAAAATCGCCGAAACTCA 557006
                              v i                   v                        
  scaffold170|s       3210 TTTTTTCAATTAATTAGTTACAGGTCTACTGGCAAAATCGCCGAAACTCA 3259

  scaffold126|s     557007 GTCCACAGACTGATTTATACCTCCGGCCGTGCACCGCCGTGTCGCCAACA 557056
                                        v   vi v i v  vv  v          i     v 
  scaffold170|s       3260 GTCCACAGACTGAGTTAGGCATTCCGCATTGGACCGCCGTGTTGCCAAGA 3309

  scaffold126|s     557057 ACAATTGGCAGCGGCGGGTATATTTTGGGGGTGAGTTGTGATGAACTCAC 557106
                                                                v v         i
  scaffold170|s       3310 ACAATTGGCAGCGGCGGGTATATTTTGGGGGTGAGTTTTCATGAACTCAT 3359

  scaffold126|s     557107 CACTTTTTTCCCTATAATACTCACCACACGTCCAATTTTTTTCCAATTAA 557156
                            -i    iv      v       v  iii  -i         i       
  scaffold170|s       3360 C-TTTTTCACCCTATTATACTCAACATGTGT-TAATTTTTTTTCAATTAA 3407

  scaffold126|s     557157 TTAGTTACAGGTGTACTGGCGAAATCGCCAAAACTCAGTCCACAGACTGA 557206
                                       v               ii                    
  scaffold170|s       3408 TTAGTTACAGGTCTACTGGCGAAATCGCTGAAACTCAGTCCACAGACTGA 3457

  scaffold126|s     557207 GTTAGACATTCCGCCTTGGACCGCCATGTTGCCAACAACAATTGGCAGCG 557256
                                i          i       ii         v            i 
  scaffold170|s       3458 GTTAGGCATTCCGCCTCGGACCGCTGTGTTGCCAAGAACAATTGGCAGTG 3507

  scaffold126|s     557257 GCGGGTATATTTTGGGGGTGAGTTGTGATGAACTCACTATTTTTTGCACT 557306
                             i                     v v i       - v     ii v  
  scaffold170|s       3508 GCAGGTATATTTTGGGGGTGAGTTTTCACGAACTCA-TCTTTTTCACCCT 3556

  scaffold126|s     557307 ATAATACTCACCACATGTCCAATTTTTTCCAATTAATTAGTTACAGGTGT 557356
                             v       v       ----      i       vv         ivi
  scaffold170|s       3557 ATTATACTCAACACATGT----TTTTTTTCAATTAAAAAGTTACAGGCCC 3602

  scaffold126|s     557357 ACTGGTAAAATTGCCAAAACTCAGTCCACAGACTGAGTTAGGCATTCCGC 557406
                            v vvvi    iv v         i              v  v   i   
  scaffold170|s       3603 AGTTCAGAAATCCCGAAAACTCAGCCCACAGACTGAGTTTGGGATTTCGC 3652

  scaffold126|s     557407 CTTGGACCGCCATGTTGCCAACAACAATTGGCAGCGGCGTGTATATT-TT 557455
                           i   v      i          i i v            v       -v 
  scaffold170|s       3653 TTTGCACCGCCGTGTTGCCAACGATATTTGGCAGCGGCGAGTATATTAAT 3702

  scaffold126|s     557456 GGGGGTGAGTTTC---GATTAACTCATGATTTTTGACCCTATTATACTCA 557502
                           i i        v ---  v  --iv  v      -  v --  i vi v 
  scaffold170|s       3703 AGAGGTGAGTTGCATGGAATA--CAATTATTTTT-ACAC--TTGTCTTGA 3747

  scaffold126|s     557503 GCACATGCTAATTTTTTTCAATGAAATAGTTACAGGCCCGGTTCTTAAAT 557552
                           vi    -    ---        v vv vi  v      v  ivivvi  i
  scaffold170|s       3748 CTACAT-CTAA---TTTTCAATTATTTTATTTCAGGCCAGGCATGGGAAC 3793

  scaffold126|s     557553 CCCCAAAACTCAGTCCACAGACTGAGTTTGGGATTTCGCTTTGCACCGCC 557602
                           vv  i                          v   i   i         i
  scaffold170|s       3794 AGCCGAAACTCAGTCCACAGACTGAGTTTGGCATTCCGCCTTGCACCGCT 3843

  scaffold126|s     557603 GTGTTGCCAACAATATTTGGCAGCGGCGGGTATATTAACATAGGTGAGTT 557652
                                        ii  ii    v   iv   v   vvi  -        
  scaffold170|s       3844 GTGTTGCCAACAACGTTCAGCAGAGGCATGTAAATTCTTAT-GGTGAGTT 3892

Matrix = 20p43g.matrix
Kimura (with divCpGMod) = 17.90
Transitions / transversions = 0.96 (126/131)
Gap_init rate = 0.02 (31 / 1582), avg. gap size = 1.26 (39 / 31)

16167 10.79 0.56 0.47 scaffold126|size770990 556250 558567 (212534) scaffold170|size558746_(dbseq-nr_246)_[277812,288266]#LTR/Gypsy 2309 4628 (5827) m_b955s001i14 19839

  scaffold126|s     556250 GAAATCGCCGAAACTCAGTCCACAGACTGATTTATCCCTCCGGCCGTGCA 556299
                            i  iv                        v          v   v    
  scaffold170|s       2309 GGAACGGCCGAAACTCAGTCCACAGACTGAGTTATCCCTCCCGCCTTGCA 2358

  scaffold126|s     556300 CCGCCGTGTTGCCAACAACAATCGGCAGCGGCGGGTATATTTTGGGGGTG 556349
                                          v      i         v                 
  scaffold170|s       2359 CCGCCGTGTTGCCAAGAACAATTGGCAGCGGCCGGTATATTTTGGGGGTG 2408

  scaffold126|s     556350 AGTTTTCATGAACTCACCATTTTTCGCACTATAATACTCACCACACGTCC 556399
                              vv   v  vi iii v v  iii  v   v              v v
  scaffold170|s       2409 AGTAATCAAGATTTTGTCTTGTTCTACAATATTATACTCACCACACGGCA 2458

  scaffold126|s     556400 A-TTTTTTTCAATTAACTAGTTACAGGTGTACTGGCGAAATCGCCGAAAC 556448
                            -              v     i    iv   ii         i i    
  scaffold170|s       2459 AATTTTTTTCAATTAAATAGTTGCAGGCCTACCAGCGAAATCGTCAAAAC 2508

  scaffold126|s     556449 TCAGTCCACAGACTGAGTTAGACATTCCGCCTTGGACCGCCATGTTGCCA 556498
                                                i     i                      
  scaffold170|s       2509 TCAGTCCACAGACTGAGTTAGGCATTCTGCCTTGGACCGCCATGTTGCCA 2558

  scaffold126|s     556499 ACAACAATTGGCAGCGGCGGGTATATTTTGGGGGTGAGTTGTGATGAACT 556548
                                          i  v        v       i  v i vvvi    
  scaffold170|s       2559 ACAACAATTGGCAGCAGCCGGTATATTGTGGGGGTAAGATATTTAAAACT 2608

  scaffold126|s     556549 CACCATTTTTCGCACTACTATACTCACCACACGTCCAATTTTATCCAATT 556598
                            vi   v  iii   i                    vv    -       
  scaffold170|s       2609 CTTCATGTTCTACACCACTATACTCACCACACGTCCTTTTTT-TCCAATT 2657

  scaffold126|s     556599 AATTAGTTACAGGT--GTACTGGCGAAATTGCCGAAACTCAGTCCACAGA 556646
                             v           --i   v   i                         
  scaffold170|s       2658 AAATAGTTACAGGTCTATACGGGCAAAATTGCCGAAACTCAGTCCACAGA 2707

  scaffold126|s     556647 CTGATTTATCCCTCCGGCCGTGCACCGCCGTGTTGCCAACAACAATTGGC 556696
                               v   vv v i v  vv  v                v          
  scaffold170|s       2708 CTGAGTTAGGCATTCCGCATTGGACCGCCGTGTTGCCAAGAACAATTGGC 2757

  scaffold126|s     556697 AGCGGCGGGTATATTTTGGGGGTGAGTTTTCATGAACTCACCATTTTTCG 556746
                                 v                                 i v      i
  scaffold170|s       2758 AGCGGCCGGTATATTTTGGGGGTGAGTTTTCATGAACTCATCTTTTTTCA 2807

  scaffold126|s     556747 CACTATAATACTCACCACACGTCCATTTTTTTCAATTAACTAGTTACAGG 556796
                                 vi i    v    i  i                i          
  scaffold170|s       2808 CACTATTGTGCTCAACACATGTTCATTTTTTTCAATTAATTAGTTACAGG 2857

  scaffold126|s     556797 TGTACTGGCGAAATCGC-GAAACTCAGTCCACAGAC------TGAGTTAG 556839
                            v       i       -          i       ------        
  scaffold170|s       2858 TCTACTGGCAAAATCGCCGAAACTCAGTTCACAGACACAGACTGAGTTAG 2907

  scaffold126|s     556840 GCATTC-GCCTTGGACCGCCATGTTGCCAACAACAATTGGCAGCGGCGGG 556888
                                 -                       v             i  v  
  scaffold170|s       2908 GCATTCCGCCTTGGACCGCCATGTTGCCAAGAACAATTGGCAGCAGCCGG 2957

  scaffold126|s     556889 TATATTTTGGGGGTGAGTT-TTCATGAACTCACCATTTTTCGCACTATAA 556937
                                 v       i  v -  i -i     vi   v  iii   i iv 
  scaffold170|s       2958 TATATTGTGGGGGTAAGATATTTA-AAACTCTTCATGTTCTACACCACTA 3006

  scaffold126|s     556938 TACTCACCACACGTCCAATTTTATCCAATTAATTAGTTACAGGTGTACTG 556987
                                      i   -   iv v i       v           v   v 
  scaffold170|s       3007 TACTCACCACATGTC-AATCATTTTCAATTAAATAGTTACAGGTCTACGG 3055

  scaffold126|s     556988 GCAAAATCGCCGAAACTCAGTCCACAGACTGATTTATACCTCCGGCCGTG 557037
                           v i                             v   vi v i v   v  
  scaffold170|s       3056 TCGAAATCGCCGAAACTCAGTCCACAGACTGAGTTAGGCATTCTGCCTTG 3105

  scaffold126|s     557038 CACCGCCGTGTCGCCAACAACAATTGGCAGCGGCGGGTATATTTTGGGGG 557087
                           v i    i   ii    v            i   v               
  scaffold170|s       3106 GATCGCCATGTTACCAAGAACAATTGGCAGTGGCCGGTATATTTTGGGGG 3155

  scaffold126|s     557088 TGAGTTGTGATGAACTCACCACTTTTTTCCCTATAATACTCACCACACGT 557137
                                vv v     v   i vi    iv v    vi      v    i  
  scaffold170|s       3156 TGAGTATTCATGAAATCATCTTTTTTCACACTATTGTACTCAACACATGT 3205

  scaffold126|s     557138 CCAATTTTTTTCCAATTAATTAGTTACAGGTGTACTGGCGAAATCGCCAA 557187
                           i-          -                  v       i        i 
  scaffold170|s       3206 T-AATTTTTTTC-AATTAATTAGTTACAGGTCTACTGGCAAAATCGCCGA 3253

  scaffold126|s     557188 AACTCAGTCCACAGACTGAGTTAGACATTCCGCCTTGGACCGCCATGTTG 557237
                                                   i        v          i     
  scaffold170|s       3254 AACTCAGTCCACAGACTGAGTTAGGCATTCCGCATTGGACCGCCGTGTTG 3303

  scaffold126|s     557238 CCAACAACAATTGGCAGCGGCGGGTATATTTTGGGGGTGAGTTGTGATGA 557287
                               v                                      v v    
  scaffold170|s       3304 CCAAGAACAATTGGCAGCGGCGGGTATATTTTGGGGGTGAGTTTTCATGA 3353

  scaffold126|s     557288 ACTCACTATTTTTTGCACTATAATACTCACCACATGTCCAATTTTTTCCA 557337
                                - v     ii v    v       v  ii   iv v      i  
  scaffold170|s       3354 ACTCA-TCTTTTTCACCCTATTATACTCAACATGTGTTAATTTTTTTTCA 3402

  scaffold126|s     557338 ATTAATTAGTTACAGGTGTACTGGTAAAATTGCCAAAACTCAGTCCACAG 557387
                                            v      ii    i  ii               
  scaffold170|s       3403 ATTAATTAGTTACAGGTCTACTGGCGAAATCGCTGAAACTCAGTCCACAG 3452

  scaffold126|s     557388 ACTGAGTTAGGCATTCCGCCTTGGACCGCCATGTTGCCAACAACAATTGG 557437
                                                i       ii         v         
  scaffold170|s       3453 ACTGAGTTAGGCATTCCGCCTCGGACCGCTGTGTTGCCAAGAACAATTGG 3502

  scaffold126|s     557438 CAGCGGCGTGTATATTTTGGGGGTGAGTTTCGATTAACTCATGATTTTTG 557487
                              i   iv                     iv iv       v-     v
  scaffold170|s       3503 CAGTGGCAGGTATATTTTGGGGGTGAGTTTTCACGAACTCATC-TTTTTC 3551

  scaffold126|s     557488 ACCCTATTATACTCAGCACATGCTAATTTTTTTCAATGAAATAGTTACAG 557537
                                          i      i ---          v   v        
  scaffold170|s       3552 ACCCTATTATACTCAACACATGTT---TTTTTTCAATTAAAAAGTTACAG 3598

  scaffold126|s     557538 GCCCGGTTCTTAAATCCCCAAAACTCAGTCCACAGACTGAGTTTGGGATT 557587
                               i    vv       v         i                     
  scaffold170|s       3599 GCCCAGTTCAGAAATCCCGAAAACTCAGCCCACAGACTGAGTTTGGGATT 3648

  scaffold126|s     557588 TCGCTTTGCACCGCCGTGTTGCCAACAATATTTGGCAGCGGCGGGTATAT 557637
                                                     i                i      
  scaffold170|s       3649 TCGCTTTGCACCGCCGTGTTGCCAACGATATTTGGCAGCGGCGAGTATAT 3698

  scaffold126|s     557638 TAACATAGGTGAGTTGAATAGAATACAATTATTTCTACACATGTCTTGAC 557687
                              i v          v  i              i     v         
  scaffold170|s       3699 TAATAGAGGTGAGTTGCATGGAATACAATTATTTTTACACTTGTCTTGAC 3748

  scaffold126|s     557688 TACATCTAATTTTCAATTATTTCATTTCAGGCCATGCACGGGAACAGCCG 557737
                                                 i           v   i           
  scaffold170|s       3749 TACATCTAATTTTCAATTATTTTATTTCAGGCCAGGCATGGGAACAGCCG 3798

  scaffold126|s     557738 AAACTCAGTCCACATACTGAGTTTGGCATTTCGCCTTGCACCACCGTGTT 557787
                                         v               i           i i     
  scaffold170|s       3799 AAACTCAGTCCACAGACTGAGTTTGGCATTCCGCCTTGCACCGCTGTGTT 3848

  scaffold126|s     557788 GCCAACAATGGTTTGCAGAGGCATGTAAATTTTTATGGTGAGTTATTGAA 557837
                                   i v iv                 i                  
  scaffold170|s       3849 GCCAACAACGTTCAGCAGAGGCATGTAAATTCTTATGGTGAGTTATTGAA 3898

  scaffold126|s     557838 GTCATACTATATTTCAATTGTTTTCATTTCAGCTTAGTTTCAATTAAATA 557887
                               v    i   v i      v ii          i         v   
  scaffold170|s       3899 GTCAAACTACATTACGATTGTTATTGTTTCAGCTTAATTTCAATTATATA 3948

  scaffold126|s     557888 ATTAATTTTCTTCTACCTTGGTGATA-TATTGTCCGCAGTATCATTTTTC 557936
                                   i                 -        i      ii      
  scaffold170|s       3949 ATTAATTTCCTTCTACCTTGGTGATAATATTGTCCACAGTATTGTTTTTC 3998

  scaffold126|s     557937 ATCTTGGAGCAGCTTGGGGCTGAAATTTTGGCACCTGTGTCCTTTTGGTG 557986
                                 i                                           
  scaffold170|s       3999 ATCTTGAAGCAGCTTGGGGCTGAAATTTTGGCACCTGTGTCCTTTTGGTG 4048

  scaffold126|s     557987 GGCGATGTGTTGGGCGGGCCCCTAAAATATGTTAATGTAGTATGTTTAAT 558036
                                                                             
  scaffold170|s       4049 GGCGATGTGTTGGGCGGGCCCCTAAAATATGTTAATGTAGTATGTTTAAT 4098

  scaffold126|s     558037 TATATTAGTGGAGATAAATTTACACATACTCTATTATTGTAGTCCAACAG 558086
                                               -                             
  scaffold170|s       4099 TATATTAGTGGAGATAAATT-ACACATACTCTATTATTGTAGTCCAACAG 4147

  scaffold126|s     558087 TAGGTAGCCCTCCCGGTAGCCCTCCTGTAACGTTCCGGTAGCCCTCCAGT 558136
                                        i    i                            i  
  scaffold170|s       4148 TAGGTAGCCCTCCTGGTAACCCTCCTGTAACGTTCCGGTAGCCCTCCGGT 4197

  scaffold126|s     558137 ATGCTCCGGTAACCCTCCGGTACTCTCCGGTAGCCTTCCCATAACCTTCC 558186
                                                       i           i         
  scaffold170|s       4198 ATGCTCCGGTAACCCTCCGGTACTCTCCAGTAGCCTTCCCGTAACCTTCC 4247

  scaffold126|s     558187 GGTTACCCTCCTGTACACTTCCGGTTACCCTCCCGTACACTTCCGGTATG 558236
                                      i                      i               
  scaffold170|s       4248 GGTTACCCTCCCGTACACTTCCGGTTACCCTCCCATACACTTCCGGTATG 4297

  scaffold126|s     558237 CCACCGGTAAACATTTTTTTAGCTACTAAGTAATGCAGTTATAGCCACTA 558286
                                               i                             
  scaffold170|s       4298 CCACCGGTAAACATTTTTTTGGCTACTAAGTAATGCAGTTATAGCCACTA 4347

  scaffold126|s     558287 ATTAGATTGATATCGATTCTAAGACTTACTGAGAAGTCTGTTTTTCTGTA 558336
                                        i                              i     
  scaffold170|s       4348 ATTAGATTGATATTGATTCTAAGACTTACTGAGAAGTCTGTTTTCCTGTA 4397

  scaffold126|s     558337 AAAACGTACCAATTCCTATCGTGCGTAGAAAAAAATCGAAAAGCTCCTTT 558386
                               v                 i        v     vi         i 
  scaffold170|s       4398 AAAAAGTACCAATTCCTATCGTACGTAGAAATAAATCTGAAAGCTCCTCT 4447

  scaffold126|s     558387 TGGTCTCAAATTTCCGTTAACCTCCCGGTAGACTCCGGTAACCCTCCCGT 558436
                                           v                                 
  scaffold170|s       4448 TGGTCTCAAATTTCCGGTAACCTCCCGGTAGACTCCGGTAACCCTCCCGT 4497

  scaffold126|s     558437 ACACAAGTTTACTGGAGGGTTACAGAAGTGAACCGGGAGGTTACCGGAAG 558486
                               v       i                 v   v               
  scaffold170|s       4498 ACACTAGTTTACCGGAGGGTTACAGAAGTGTACCCGGAGGTTACCGGAAG 4547

  scaffold126|s     558487 ATACCATTCCGGGGGCTCCGGTAACCTCCCCGTACACTCGAATGTACGGG 558536
                                                         i          i        
  scaffold170|s       4548 ATACCATTCCGGGGGCTCCGGTAACCTCCCTGTACACTCGAGTGTACGGG 4597

  scaffold126|s     558537 GAGGCTACCGGTGTTTTTCATTTGCAGTGAA 558567
                               i             ii           
  scaffold170|s       4598 GAGGTTACCGGTGTTTTTTGTTTGCAGTGAA 4628

Matrix = 20p43g.matrix
Kimura (with divCpGMod) = 10.95
Transitions / transversions = 1.17 (134/115)
Gap_init rate = 0.01 (18 / 2317), avg. gap size = 1.33 (24 / 18)


17153 8.80 0.60 0.77 scaffold126|size770990 558567 560902 (210199) scaffold52|size687078_(dbseq-nr_635)_[61213,67634]#LTR/Gypsy 1691 4022 (2400) m_b955s001i15 19840

  scaffold126|s     558567 AAGCCTTCCAGCACGATCAAAGCAAGGGGGGGTGATCAAAAGTGCAAGAT 558616
                                        i  i        i     v          i    i  
  scaffold52|si       1691 AAGCCTTCCAGCATGACCAAAGCAAAGGGGGCTGATCAAAAGCGCAAAAT 1740

  scaffold126|s     558617 GGAGTCGATGGACTCCCACATCCCCAAGAAGCCCCAGAAGGTGGGATGGA 558666
                                    v     i i                v          v    
  scaffold52|si       1741 GGAGTCGATTGACTCTCGCATCCCCAAGAAGCCCAAGAAGGTGGGCTGGA 1790

  scaffold126|s     558667 CTGACAAGCACTGTGCACTATGCAAGAAGCATGGGGGGCCGCACAAAAGT 558716
                                          ii                                 
  scaffold52|si       1791 CTGACAAGCACTGTGTGCTATGCAAGAAGCATGGGGGGCCGCACAAAAGT 1840

  scaffold126|s     558717 CACAACACCCGTGACTGCCACCACTATAACAAAGATGGTACTCCGATCAA 558766
                                              i  ii           i              
  scaffold52|si       1841 CACAACACCCGTGACTGCCGCCGTTATAACAAAGACGGTACTCCGATCAA 1890

  scaffold126|s     558767 GAAGAATGGGGGTGCAGGTAAGCCCCA-TTCAAAAGAAAGGAAGCCAGAG 558815
                                      -i              -                      
  scaffold52|si       1891 GAAGAATGGGG-CGCAGGTAAGCCCCAATTCAAAAGAAAGGAAGCCAGAG 1939

  scaffold126|s     558816 GGTGCAAACTTTGCCCAGATAGTCCGCGCGGAGTTGAAGAAAGCACTACA 558865
                                i                    v                      i
  scaffold52|si       1940 GGTGCGAACTTTGCCCAGATAGTCCGGGCGGAGTTGAAGAAAGCACTACG 1989

  scaffold126|s     558866 CAAGAAGTCTAGCAAGCACAAGAAACGCCGTGCCAATGACTCGGAAAGCA 558915
                                     i      i                              ii
  scaffold52|si       1990 CAAGAAGTCTGGCAAGCGCAAGAAACGCCGTGCCAATGACTCGGAAAGTG 2039

  scaffold126|s     558916 ACAACG-CTCTGATGAAATTTCTTGAAGGCGCGGGTTG-ATAGCACTGGG 558963
                              i  -   i  i    v                 i -           
  scaffold52|si       2040 ACAGCGACTCCGACGAAAGTTCTTGAAGGCGCGGGTCGGATAGCACTGGG 2089

  scaffold126|s     558964 GAATTACATACTTGTAAGAAACGTAAACTAAATACTGCAGTTGACAGTTA 559013
                                                                  i          
  scaffold52|si       2090 GAATTACATACTTGTAAGAAACGTAAACTAAATACTGCAATTGACAGTTA 2139

  scaffold126|s     559014 TACTACCCCCAGTCTGAGTAATGCTATCCAAACTAATAAAAGTCAAAATA 559063
                                         i      v                     v    --
  scaffold52|si       2140 TACTACCCCCAGTCCGAGTAAAGCTATCCAAACTAATAAAAGTAAAAA-- 2187

  scaffold126|s     559064 CTAAACAAATAAAAATAGCTTTC-TCAAAGAACAAAC-TAACAAAAAATC 559111
                           --------  v   viii  v  -i      iv i  - v -        
  scaffold52|si       2188 --------ATTAAATCGACTGTCACCAAAGAGAAGACGTCA-AAAAAATC 2228

  scaffold126|s     559112 TTGTTCCAAAATTAAAAGGCCCGAATTAAAAATTCGGAATAAACTGAAGT 559161
                                      iv    i i i              ii i  vi ii  v
  scaffold52|si       2229 TTGTTCCAAAACAAAAAAGTCTGAATTAAAAATTCGAGACAATTTAGAGA 2278

  scaffold126|s     559162 CAATGACCTCAACTAACTTAAAAAATCTTATGACAAAAAAGGTTGTCAGT 559211
                            v i        v  vi i           i        vii -      
  scaffold52|si       2279 CTACGACCTCAAATATTTCAAAAAATCTTACGACAAAAACAAT-GTCAGT 2327

  scaffold126|s     559212 AACAAGACAACGTCCACTGAGGTCAGTACAAGTATGCCCAGTGTAAACCA 559261
                            ii  i    viv         vi    iv iv iv       i      
  scaffold52|si       2328 AGTAAAACAAAAGCCACTGAGGATAGTATTAAGACTCCCAGTGCAAACCA 2377

  scaffold126|s     559262 TAGCATTAATCAACCTAGGGAAATAGTTGCGCCACACACCAAGGACCGCC 559311
                              iv i  v     v i v  ivi     ii v                
  scaffold52|si       2378 TAGTCTCAAGCAACCAAAGCAAGAGGTTGCATCCCACACCAAGGACCGCC 2427

  scaffold126|s     559312 TCGGTGTTACGGCAC-------CATAATGGAACCAGCGACTGAAAGTCAA 559354
                                          -------   v                       i
  scaffold52|si       2428 TCGGTGTTACGGCACTAATAGCCATCATGGAACCAGCGACTGAAAGTCAG 2477

  scaffold126|s     559355 TCCACTAGAGCATACAAACAACCTCTGAGGAGTCGCCCCAGTAACAAAAT 559404
                              v i                                            
  scaffold52|si       2478 TCCTCCAGAGCATACAAACAACCTCTGAGGAGTCGCCCCAGTAACAAAAT 2527

  scaffold126|s     559405 CAAAGTCCTACTGGACTCTGGGTCTGATGGAGACCTTATTTTCCTTCCAA 559454
                                                                        v    
  scaffold52|si       2528 CAAAGTCCTACTGGACTCTGGGTCTGATGGAGACCTTATTTTCCTACCAA 2577

  scaffold126|s     559455 AAGGAAAAGACAAACCCTTTCCCTACCTGACTAAGCAGGTGCCAACGTCT 559504
                                                            i           v    
  scaffold52|si       2578 AAGGAAAAGACAAACCCTTTCCCTACCTGACTAGGCAGGTGCCAAAGTCT 2627

  scaffold126|s     559505 TGGCATACGTCAAATGGGAGCTTCCAGACAACTGGACGGGGAAAGATCAG 559554
                                                               v             
  scaffold52|si       2628 TGGCATACGTCAAATGGGAGCTTCCAGACAACTGGAAGGGGAAAGATCAG 2677

  scaffold126|s     559555 AGTTAAATTCTTTGAGTACTCCAACAGCAAGGAGTACTTTCTACAACCAG 559604
                                          i       ii           i           v 
  scaffold52|si       2678 AGTTAAATTCTTTGAATACTCCAGTAGCAAGGAGTATTTTCTACAACCTG 2727

  scaffold126|s     559605 ATATTGTGGAATACAAAGAGGATAGCATGACCAAACCAGGGTGTGACCTC 559654
                             i                                       v       
  scaffold52|si       2728 ATGTTGTGGAATACAAAGAGGATAGCATGACCAAACCAGGGTTTGACCTC 2777

  scaffold126|s     559655 ATTCTTGGTAGTAATACCTTGAAAAAGTTAGGAATTGTCCTAGACTTTCG 559704
                                                   i                         
  scaffold52|si       2778 ATTCTTGGTAGTAATACCTTGAAAGAGTTAGGAATTGTCCTAGACTTTCG 2827

  scaffold126|s     559705 GACAAAAGAAATCACAGTAGATGACATCTCACTGCCAATGAGAGACATCA 559754
                                                                             
  scaffold52|si       2828 GACAAAAGAAATCACAGTAGATGACATCTCACTGCCAATGAGAGACATCA 2877

  scaffold126|s     559755 ACAAACTAAAGACAAGTTCGACAGTTGACCGGGCTTGGACTATGAATAAT 559804
                            i   i    i     vv       v  v                     
  scaffold52|si       2878 ATAAATTAAAAACAAGAGCGACAGTAGAACGGGCTTGGACTATGAATAAT 2927

  scaffold126|s     559805 AGCATCTACCAAGACACGTCCAGAGAACCCCAAAGTATGCTCAAGACAAC 559854
                                                 i              i    i  i    
  scaffold52|si       2928 AGCATCTACCAAGACACGTCCAAAGAACCCCAAAGTACGCTCGAGGCAAC 2977

  scaffold126|s     559855 AAAACGCCTCATACACATACAACACAATGCTAAATAT-CAAAAGCTGATC 559903
                                               v v  ---         -v      v    
  scaffold52|si       2978 AAAACGCCTCATACACATACTAGAC---GCTAAATATGAAAAAGCGGATC 3024

  scaffold126|s     559904 TCAGGGCAATTGTCAAAGACAACTGCACACACCTAAGTGTCCCAAAACAA 559953
                                           i                           i     
  scaffold52|si       3025 TCAGGGCAATTGTCAAGGACAACTGCACACACCTAAGTGTCCCAGAACAA 3074

  scaffold126|s     559954 ACAAAGTTACTGGAGCTCCTACAAGAATTTGAGCAGCTATTTAGCGGGAA 560003
                             v                              v                
  scaffold52|si       3075 ACTAAGTTACTGGAGCTCCTACAAGAATTTGAGGAGCTATTTAGCGGGAA 3124

  scaffold126|s     560004 ACTAGGTGACTGGGATTGTAAGCTGGTCTCCCTCCAGTTGAAGGAAGGAG 560053
                                                  i                          
  scaffold52|si       3125 ACTAGGTGACTGGGATTGTAAGCCGGTCTCCCTCCAGTTGAAGGAAGGAG 3174

  scaffold126|s     560054 CACAGCCATATCATGGCCGGCCTTTTCCCATACCCAAGAATCATGTAGAA 560103
                                                                   v  i      
  scaffold52|si       3175 CACAGCCATATCATGGCCGGCCTTTTCCCATACCCAAGAAGCACGTAGAA 3224

  scaffold126|s     560104 ATCACCAAAAGGGAGATACAGAGGCTATGTGACATAGGGGTACTCAAATA 560153
                                         ii                 v               i
  scaffold52|si       3225 ATCACCAAAAGGGAAGTACAGAGGCTATGTGACTTAGGGGTACTCAAATG 3274

  scaffold126|s     560154 GAAAGATGATTCTGAATGGGCATCGCCCACATTCATTATACCAAAGAAGG 560203
                            v           i                      i        -    
  scaffold52|si       3275 GCAAGATGATTCTAAATGGGCATCGCCCACATTCATCATACCAAA-AAGG 3323

  scaffold126|s     560204 ACCACACAGTATGTGTTGTCAGCAATTTTAGGGAAGTAAAGATACGTGTA 560253
                             v    v   i v         i       i        v v   v   
  scaffold52|si       3324 ACAACACCGTACGGGTTGTCAGCGATTTTAGAGAAGTAAATAAACGGGTA 3373

  scaffold126|s     560254 GTGAGAAAACCGTTTCCTATTCCCAAAATTAGCACTGTTCTACAAGAACT 560303
                                                  i                    i     
  scaffold52|si       3374 GTGAGAAAACCGTTTCCTATTCCTAAAATTAGCACTGTTCTACAGGAACT 3423

  scaffold126|s     560304 AGAAGGCTTTACATATGCCACAGCCTTTGATCTCAATATGGGCTATTACA 560353
                                 v                  i          i             
  scaffold52|si       3424 AGAAGGATTTACATATGCCACAGCCCTTGATCTCAACATGGGCTATTACA 3473

  scaffold126|s     560354 CCATTAGATTGGATCCAGATGCATCCAAAATATGTACCATTATCCTTCCG 560403
                                                             i         i     
  scaffold52|si       3474 CCATTAGATTGGATCCAGATGCATCCAAAATATGCACCATTATCTTTCCG 3523

  scaffold126|s     560404 TGGGGTAAGTACTCTAACCAACGGCTTCAAATGGGTGTTGCATGTTATCC 560453
                                          v   v    i v v                 v   
  scaffold52|si       3524 TGGGGTAAGTACTCTTACCTACGGTTACCAATGGGTGTTGCATGTTCTCC 3573

  scaffold126|s     560454 TGACATCTTCCAAGCTAAGATGTCTGAACCAATGGCAACCCTTGAGCCTG 560503
                           -                       v  i i                iii 
  scaffold52|si       3574 -GACATCTTCCAAGCTAAGATGTCAGAGCTAATGGCAACCCTTGAGTTCG 3622

  scaffold126|s     560504 TCTGAACTTACCTTGATGACTTATCATGCATCAGCAAGGGTAGCCTGGAA 560553
                             i                     i                         
  scaffold52|si       3623 TCCGAACTTACCTTGATGACTTATTATGCATCAGCAAGGGTAGCCTGGAA 3672

  scaffold126|s     560554 GACCACCGTAGTAAACTAAGGCGGGTTTTCATCAGGTTGCAAGACGCAGG 560603
                                  v  v               i             i         
  scaffold52|si       3673 GACCACCTTACTAAACTAAGGCGGGTCTTCATCAGGTTGCGAGACGCAGG 3722

  scaffold126|s     560604 CTTGACAGTGAATGCACACAAGTCATCTTTCTGTGCCGTGGAGACAGAAT 560653
                                            i                                
  scaffold52|si       3723 CTTGACAGTGAATGCACGCAAGTCATCTTTCTGTGCCGTGGAGACAGAAT 3772

  scaffold126|s     560654 ACCTAGGATATGTGTTATCCAGAGATGGTATAAAGCCACAACCAAAGATA 560703
                                                                           vi
  scaffold52|si       3773 ACCTAGGATATGTGTTATCCAGAGATGGTATAAAGCCACAACCAAAGAAG 3822

  scaffold126|s     560704 ATACAGGCAATCCTCGCATTAACACCACCACAAAATGTTAAACAACTCCG 560753
                           i                                                 
  scaffold52|si       3823 GTACAGGCAATCCTCGCATTAACACCACCACAAAATGTTAAACAACTCCG 3872

  scaffold126|s     560754 TAGGTTTCTGGGCATGGTCCAGTACCACAGAGACAATTGGGCAAGACACA 560803
                              i                     i    i  i v           i  
  scaffold52|si       3873 TAGATTTCTGGGCATGGTCCAGTACTACAGGGATATTTGGGCAAGACGCA 3922

  scaffold126|s     560804 GTGAAATACTTGCACCATTGACCAACTTGGTTGGTGAGCGTGGACACACA 560853
                                            i v v   i  i     v  ii i     i  v
  scaffold52|si       3923 GTGAAATACTTGCACCACTTAACAATTTAGTTGGGGAATGCGGACATACC 3972

  scaffold126|s     560854 AAAGTCACAAGGGCTAATAAAACCAAGAAAAAGCCATGACA-TGAGCCAA 560902
                                     i   i       iv           i  i  -  i v   
  scaffold52|si       3973 AAAGTCACAAAGGCCAATAAAATGAAGAAAAAGCCGTGGCACTGGGACAA 4022

Matrix = 20p43g.matrix
Kimura (with divCpGMod) = 8.12
Transitions / transversions = 1.72 (129/75)
Gap_init rate = 0.01 (26 / 2335), avg. gap size = 1.23 (32 / 26)


3568 4.90 0.66 0.66 scaffold126|size770990 560890 561341 (209760) scaffold109|size879770_(dbseq-nr_434)_[335250,341653]#LTR/Gypsy 5953 6404 (0) m_b955s001i16 19841

  scaffold126|s     560890 TGACATGAGCCAAGGTAGCTCCCCAGGCCTCTAGACCCAAAAACAGGACC 560939
                                                         i                   
  scaffold109|s       5953 TGACATGAGCCAAGGTAGCTCCCCAGGCCTTTAGACCCAAAAACAGGACC 6002

  scaffold126|s     560940 TAATGAGCCCAAATCAATAAACTTACACAACAAAGGAAGTATAAACACTT 560989
                             v                     v                         
  scaffold109|s       6003 TATTGAGCCCAAATCAATAAACTTCCACAACAAAGGAAGTATAAACACTT 6052

  scaffold126|s     560990 CACTTCACAAAAAGTGTTGTCTTGAGAAGACATGAATCGTTTTTCACAGA 561039
                                                 i                           
  scaffold109|s       6053 CACTTCACAAAAAGTGTTGTCTCGAGAAGACATGAATCGTTTTTCACAGA 6102

  scaffold126|s     561040 AAAGCACTTCACATCACAAGAACAACTTCCCAAGAAAGTACTTCACATCA 561089
                              i                  vv                          
  scaffold109|s       6103 AAAACACTTCACATCACAAGAAGTACTTCCCAAGAAAGTACTTCACATCA 6152

  scaffold126|s     561090 CAACAAGTCTTTCTCCATAGAAATACTTGATGTTACAGATAAGTTTTCAC 561139
                                        i         i             i            
  scaffold109|s       6153 CAACAAGTCTTTCCCCATAGAAACACTTGATGTTACAAATAAGTTTTCAC 6202

  scaffold126|s     561140 AGTTAAAATTTCACAAATAGTCAATTGTGGCACATAAATCAATTTACCAT 561189
                                   i                    --   i     i         
  scaffold109|s       6203 AGTTAAAACTTCACAAATAGTCAATTGTG--ACACAAATCGATTTACCAT 6250

  scaffold126|s     561190 GAAAATTTCATGTTAAAAGCATGAGGACTGATAGTTTACAGTCCTCATTC 561239
                                                                             
  scaffold109|s       6251 GAAAATTTCATGTTAAAAGCATGAGGACTGATAGTTTACAGTCCTCATTC 6300

  scaffold126|s     561240 TCACCCAATTAAATAGCTCATAAAAATAATTTTCAATCATCTGGAATACC 561289
                                                           i      v          
  scaffold109|s       6301 TCACCCAATTAAATAGCTCATAAAAATAATTTCCAATCAACTGGAATACC 6350

  scaffold126|s     561290 TCCTTTTCTACTTCTTTATCTACATTT---TTTTGACTACTTCTGGCTTA 561336
                            -            i       v vi ---   i v       i      
  scaffold109|s       6351 T-CTTTTCTACTTCCTTATCTAGAACTACGTTTCGCCTACTTCCGGCTTA 6399

  scaffold126|s     561337 GGTCA 561341
                                
  scaffold109|s       6400 GGTCA 6404

Matrix = 20p43g.matrix
Kimura (with divCpGMod) = 4.22
Transitions / transversions = 1.75 (14/8)
Gap_init rate = 0.01 (4 / 451), avg. gap size = 1.50 (6 / 4)


16264 11.70 1.50 0.70 scaffold126|size770990 561341 563741 (207360) scaffold52|size687078_(dbseq-nr_635)_[61213,67634]#LTR/Gypsy 4003 6422 (0) m_b955s001i17 19840

  scaffold126|s     561341 AAGCCATGGCATTGGGACAACATCCACCAGCAGGCATTCAACACTGTAAA 561390
                                i     i              i     i      i          
  scaffold52|si       4003 AAGCCGTGGCACTGGGACAACATCCATCAGCAAGCATTCGACACTGTAAA 4052

  scaffold126|s     561391 GGAGACAATCGCTCGTGATGTTACCCTGACCTATACTGATTATTCACAGG 561440
                             vi           i         i  i    iv    i  i  i    
  scaffold52|si       4053 GGCAACAATCGCTCGCGATGTTACCTTGGCCTACCCTGACTACTCGCAGG 4102

  scaffold126|s     561441 GCTTTGAGATCTATACAAATAGCTCCAAATTTCAGTTGGGTGCTGTGATA 561490
                            v              ii                i     i  i  i  v
  scaffold52|si       4103 GATTTGAGATCTATACGGATAGCTCCAAATTTCAATTGGGCGCCGTAATT 4152

  scaffold126|s     561491 ACTCAAAACAACACGCCGCTGGCATT-TTCAGTAGGAAACTGAGTCCAAC 561539
                                        v         i  -        i          vii 
  scaffold52|si       4153 ACTCAAAACAACAGGCCGCTGGCGTTCTTCAGTAGAAAACTGAGTCAGGC 4202

  scaffold126|s     561540 ACAGCAAAAATATTGTGTGACCGAACAAGAACTACTGGCCATAGTAGAAA 561589
                           i            v i                                  
  scaffold52|si       4203 GCAGCAAAAATATAGCGTGACCGAACAAGAACTACTGGCCATAGTAGAAA 4252

  scaffold126|s     561590 CACTGAAAGAGTTCAAAGGCATGCTTATTTGAGGACAAGATATTACGGTC 561639
                                                     ---  i      v v         
  scaffold52|si       4253 CACTGAAAGAGTTCAAAGGCATGCTT---TGGGGACAACAAATTACGGTC 4299

  scaffold126|s     561640 TACACCGACCACAAAAATCTAATACAGGATGCTCTAGGTCTGACCTCTGA 561689
                                i                 i                          
  scaffold52|si       4300 TACACTGACCACAAAAATCTAATGCAGGATGCTCTAGGTCTGACCTCTGA 4349

  scaffold126|s     561690 TCGAGTGTATCACTGGAGATTACTCTTAGAAGAGTATGACCCCACCATCT 561739
                                    i i                          i       i  -
  scaffold52|si       4350 TCGAGTGTACCGCTGGAGATTACTCTTAGAAGAGTATGGCCCCACCGTC- 4398

  scaffold126|s     561740 TGTACTGGTACATCAAAGGCATCCACAATACAGTTGCACATGCCATCTCA 561789
                           -  ----         i  v                 iv           
  scaffold52|si       4399 -GT----GTACATCAAGGGAATCCACAATACAGTTGCGGATGCCATCTCA 4443

  scaffold126|s     561790 CGACTGGACTATGGACCTGTTGCAAATGACAGGTCAACTTGGATGACTTT 561839
                                            i     i              i           
  scaffold52|si       4444 CGACTGGACTATGGACCCGTTGCGAATGACAGGTCAACCTGGATGACTTT 4493

  scaffold126|s     561840 TGCTCAATGTTGGTGTTTGCACAACAAAGCACAAAAACACAAAGCATCCC 561889
                           i  v     i       vv  i    vi      --- vv   v      
  scaffold52|si       4494 CGCACAATGCTGGTGTTATCATAACACGGCACAA---CCGAAATCATCCC 4540

  scaffold126|s     561890 TTGCCAACACCATGGAATCCATGAACCTGGTGTTCACAAATTAAAATAAA 561939
                            v  v v    iv              v      ii v   ii   ii  
  scaffold52|si       4541 TAGCAACCACCGAGGAATCCATGAACCAGGTGTTTGCTAATCGAAACGAA 4590

  scaffold126|s     561940 GAAGACTCCATCTATCCACTCACAACCAGAGAGATAGCGGAGGCACAACA 561989
                             i                                      i        
  scaffold52|si       4591 GAGGACTCCATCTATCCACTCACAACCAGAGAGATAGCGGAAGCACAACA 4640

  scaffold126|s     561990 AGAAGATGAAAGCCTACAAGACCAAGGATATTCAACCCAATTGGTTGAAA 562039
                                 i        viv i  v i  v  i     i  v  i   v i 
  scaffold52|si       4641 AGAAGACGAAAGCCTCTTAAACAAGGGCTACTCAACTCACTTAGTTCAGA 4690

  scaffold126|s     562040 ATATCAAAGTGCTCTGTAACGATGGCATAATGGAAATTCCAAAAAGCCTC 562089
                               i     i  v     v  i    v     vv               
  scaffold52|si       4691 ATATTAAAGTACTATGTAAGGACGGCAAAATGGTTATTCCAAAAAGCCTC 4740

  scaffold126|s     562090 CTACACCGTGCAATAGCTTGGTTTCACCACTACCTACAGCACCCTGGGAC 562139
                            v     i   vi    v     i                    i     
  scaffold52|si       4741 CAACACCATGCCGTAGCGTGGTTCCACCACTACCTACAGCACCCCGGGAC 4790

  scaffold126|s     562140 CAAGCGTCTCAAAGAAACTCTTCGTCTTTTGATGTATTGGAAAGGTATAC 562189
                                     i                  i                v  v
  scaffold52|si       4791 CAAGCGTCTCGAAGAAACTCTTCGTCTTTCGATGTATTGGAAAGGTCTAA 4840

  scaffold126|s     562190 AAATGACAGTCCATGAACATGTCAAAAAGTGTCATAGTTGCCAGGTGAAC 562239
                           i            vvv                  i               
  scaffold52|si       4841 GAATGACAGTCCAATCACATGTCAAAAAGTGTCACAGTTGCCAGGTGAAC 4890

  scaffold126|s     562240 AAGGGCAGACAATTAAAATATGGGAAACTGCCAACAAAACTAGCAATCAC 562289
                              v                i  -        v        v        
  scaffold52|si       4891 AAGCGCAGACAATTAAAATACGG-AAACTGCCTACAAAACTTGCAATCAC 4939

  scaffold126|s     562290 CAACCCATGGGAGGCATTATGTGTGGACCTCATAGGACCATACACCCTCA 562339
                                                                  i          
  scaffold52|si       4940 CAACCCATGGGAGGCATTATGTGTGGACCTCATAGGACCGTACACCCTCA 4989

  scaffold126|s     562340 AGGGCAAGGACAAGACACAAATTGACTTTATGTGCATCACAATGATCAAC 562389
                                                       i      i           i i
  scaffold52|si       4990 AGGGCAAGGACAAGACACAAATTGACTTCATGTGCGTCACAATGATCGAT 5039

  scaffold126|s     562390 CCCACAACTAGCTGGTTTGAAATTGTTGAGTTGACGATATCATAGCTTCA 562439
                              i    v        ii       v      v  i     i    i  
  scaffold52|si       5040 CCCGCAACAAGCTGGTTCAAAATTGTAGAGTTGCCGGTATCACAGCTCCA 5089

  scaffold126|s     562440 TGAGCTTTATATGCCCATGGGTACAAAGAGGTAAAGGAGCAAGGACACAC 562489
                           v      v    v    i          i  i          i       
  scaffold52|si       5090 GGAGCTTGATATTCCCACGGGTACAAAGGGGCAAAGGAGCAAAGACACAC 5139

  scaffold126|s     562490 CTATCCAAGCCAAACAATAATACTTTGACAAATCATCAGCAACATTAGGC 562539
                           v i     i i      ivv           iv i         v    i
  scaffold52|si       5140 ATGTCCAAACTAAACAACCCTACTTTGACAAGACGTCAGCAACAGTAGGT 5189

  scaffold126|s     562540 AATATAATAAACAGGACCTGGTTTAGCTATCACCCATGTAGTCAATACAT 562589
                                      i               ii i                   
  scaffold52|si       5190 AATATAATAAATAGGACCTGGTTTAGCCGTTACCCATGTAGTCAATACAT 5239

  scaffold126|s     562590 TATATACAACAATGGAAGTGAATTCAAACTTCACTTCAAGAACCTCTGTG 562639
                              v   i    i           i            i   v        
  scaffold52|si       5240 TATCTACGACAACGGAAGTGAATTTAAACTTCACTTCGAGACCCTCTGTG 5289

  scaffold126|s     562640 ATTCATACGGTCTGAAGCATAAGCCAACCAGTGTAA-------------- 562675
                                  i          i      i        v --------------
  scaffold52|si       5290 ATTCATATGGTCTGAAGCGTAAGCCGACCAGTGTCAGAAACCCACAAGCG 5339

  scaffold126|s     562676 -------------AGCGGGCGAATCAAACAATCATGGCAATGCTCCACAC 562712
                           -------------      i v                i       i   
  scaffold52|si       5340 AACGCAATACTCGAGCGGGTGCATCAAACAATCATGGCGATGCTCCGCAC 5389

  scaffold126|s     562713 AGCTGACTTTGACATGGCCAATACAGTCAACAAGAGGGACATTGCTGACT 562762
                                    v  i      i    v    i i    v             
  scaffold52|si       5390 AGCTGACTTAGATATGGCCGATACCGTCAGCGAGAGTGACATTGCTGACT 5439

  scaffold126|s     562763 TTCTCACAAATGCAGCATGGGCCGTTTGCTCCAGCTATCACACAGCTCTG 562812
                            i           v            i    i v           iv  i
  scaffold52|si       5440 TCCTCACAAATGCCGCATGGGCCGTTCGCTCTACCTATCACACAGTACTA 5489

  scaffold126|s     562813 AAAACCTCACCAGGAGCAGCTATATTTGGATGGGACATGTTGTTTGATGT 562862
                                                  v      v                i  
  scaffold52|si       5490 AAAACCTCACCAGGAGCAGCTATTTTTGGAAGGGACATGTTGTTTGACGT 5539

  scaffold126|s     562863 CCCTTTCATTGCTGACTGGTCAAAAATTGAGGAATACAGACAGAATCAAA 562912
                              i v   i                 v i      i     i  v    
  scaffold52|si       5540 CCCCTACATCGCTGACTGGTCAAAAATAGGGGAATATAGACAAAAACAAA 5589

  scaffold126|s     562913 CAGACAAAAACACAAGACGGGAAAACAACACCCACATAGACTGGGACTAC 562962
                               i                     iv v   i   v            
  scaffold52|si       5590 CAGATAAAAACACAAGACGGGAAAACGCCTCCCGCATTGACTGGGACTAC 5639

  scaffold126|s     562963 CAGCCCGGTCACAAAGTACGGCTGCAAAAA-ATGGTATCTTCTGCAAAAC 563011
                                    v         v          - i      i  i       
  scaffold52|si       5640 CAGCCCGGTGACAAAGTACTGCTGCAAAAAGACGGTATCCTCCGCAAAAC 5689

  scaffold126|s     563012 CAAAAGCCGGTATGAAAGTGATCCTTGGACCATCACGTCAGTTCATACGA 563061
                           vi                                                
  scaffold52|si       5690 AGAAAGCCGGTATGAAAGTGATCCTTGGACCATCACGTCAGTTCATACGA 5739

  scaffold126|s     563062 ATGGCACCATAAGGGTTCGACGCGGAACTAAATCGGAAAGATTGAACATT 563111
                                             i               v  i     i      
  scaffold52|si       5740 ATGGCACCATAAGGGTTCAACGCGGAACTAAATCTGAGAGATTAAACATT 5789

  scaffold126|s     563112 AGGAGAGTTACGCCCTATTTTGAATAAAATTAACACTATACATTATCCCC 563161
                                      i  v               v v v  i            
  scaffold52|si       5790 AGGAGAGTTACACCATATTTTGAATAAAATAACCTCTGTACATTATCCCC 5839

  scaffold126|s     563162 TCTCTCCACAAAACACTTACGCTTCGTCACATGCTACACCATCTTTTTTT 563211
                           i         v                                       
  scaffold52|si       5840 CCTCTCCACATAACACTTACGCTTCGTCACATGCTACACCATCTTTTTTT 5889

  scaffold126|s     563212 CTTACCAGAGGTTA-CCTTTTCCTCAGGAGGTTTTATATTATTGTGTGCA 563260
                            i    i       -ii                       v i       
  scaffold52|si       5890 CCTACCGGAGGTTATTTTTTTCCTCAGGAGGTTTTATATTTTCGTGTGCA 5939

  scaffold126|s     563261 TTGACACCTTATTGCTCCAATCGTGGGGGCAAGTGACAAGAGCCAAGGTA 563310
                                       i      v    -     i       v           
  scaffold52|si       5940 TTGACACCTTATCGCTCCATTCGT-GGGGCGAGTGACATGAGCCAAGGTA 5988

  scaffold126|s     563311 GC-CCCTGGGCTTTTAGA-CCGAAACCAGGATCTCAATT-AGTCCAAAGC 563357
                             -   ii   i      -  i   v     i  --   -  i     v 
  scaffold52|si       5989 GCTCCCCAGGCCTTTAGACCCAAAAACAGGACCT--ATTGAGCCCAAATC 6036

  scaffold126|s     563358 AATAAACTTACACAACAAAGGAAGTATAAACACTTCACTTCACAAAAAGT 563407
                                    v                                 -      
  scaffold52|si       6037 AATAAACTTCCACAACAAAGGAAGTATAAACACTTCACTTCAC-AAAAGT 6085

  scaffold126|s     563408 ATTGTCAC-AAAAGACATGAATCGTCTTTCACAGAAAAACACTTCACATC 563456
                           i     v - i              i                        
  scaffold52|si       6086 GTTGTCTCGAGAAGACATGAATCGTTTTTCACAGAAAAACACTTCACATC 6135

  scaffold126|s     563457 ACAAGAACAACTTCCCAATGAAATAGTTCACATCACAATAAGTCTTCTGA 563506
                                  vv         vi  i  v            i       iivv
  scaffold52|si       6136 ACAAGAAGTACTTCCCAAGAAAGTACTTCACATCACAACAAGTCTTTCCC 6185

  scaffold126|s     563507 CATAGAAATACTTGATGTTACAGATAAGTTTGCACTGTAAAAACTTCACA 563556
                                   i                      v   v  v           
  scaffold52|si       6186 CATAGAAACACTTGATGTTACAGATAAGTTTTCACAGTTAAAACTTCACA 6235

  scaffold126|s     563557 ACTAGTCAATTGTGACGCAAATCAATTTACCATGAAAATTTCATGTTAAA 563606
                            v              i      i                          
  scaffold52|si       6236 AATAGTCAATTGTGACACAAATCGATTTACCATGAAAATTTCATGTTAAA 6285

  scaffold126|s     563607 AGCATGAGGACTGGTAGTTTGCAGTCCTCATTCTCAACCAACTGAATAGC 563656
                                        i      i               v    i i      
  scaffold52|si       6286 AGCATGAGGACTGATAGTTTACAGTCCTCATTCTCACCCAATTAAATAGC 6335

  scaffold126|s     563657 TCATAAAATTAATTTCCAATCAGCTGGAACACACTTTTTCTACCCACTTA 563706
                                   v             i      i  vii        iiv    
  scaffold52|si       6336 TCATAAAAATAATTTCCAATCAACTGGAATACCTCTTTTCTACTTCCTTA 6385

  scaffold126|s     563707 TCTACAATT--TTTTTGACTACTTCCGGCTTAGGTCA 563741
                               v  i --v   iiv                   
  scaffold52|si       6386 TCTAGAACTACGTTTCACCTACTTCCGGCTTAGGTCA 6422

Matrix = 20p43g.matrix
Kimura (with divCpGMod) = 10.32
Transitions / transversions = 1.58 (171/108)
Gap_init rate = 0.01 (27 / 2400), avg. gap size = 1.96 (53 / 27)


247 31.43 0.00 0.00 scaffold126|size770990 563852 563921 (207180) C genome_5_21030#DNA (1232) 406 337 m_b955s001i18 19842

  scaffold126|s     563852 AGATTCGATGATGCAATGGGAAGCGAAGGGCGAAAGTCCTCCTTTCGAAA 563901
                                   i vii iiv  iii    i   v     iv    vvvv i  
C genome_5_2103        406 AGATTCGACGTCACGGGGGAGGGCGAGGGGGGAAAGCACTCCAAGAGGAA 357

  scaffold126|s     563902 GTCCTTCCATGCCTACAACG 563921
                           v         i     i   
C genome_5_2103        356 TTCCTTCCATACCTACGACG 337

Matrix = 20p43g.matrix
Kimura (with divCpGMod) = 34.91
Transitions / transversions = 1.44 (13/9)
Gap_init rate = 0.00 (0 / 69), avg. gap size = 0.0 (0 / 0)


3939 0.24 0.00 0.00 scaffold126|size770990 564124 564544 (206557) scaffold322|size364683_(dbseq-nr_703)_[10575,17042]#LTR/Gypsy 6048 6468 (0) m_b955s001i19 19843

  scaffold126|s     564124 GAGTGACATAGGCCAAGAATCAGCCATTTTTGTACCCTAGGGTACAAAAC 564173
                                                                             
  scaffold322|s       6048 GAGTGACATAGGCCAAGAATCAGCCATTTTTGTACCCTAGGGTACAAAAC 6097

  scaffold126|s     564174 CTAAATAGAGCATGAATCAGCCTTTTTTGTACCCCTGGGTACAAAACCTA 564223
                                                                             
  scaffold322|s       6098 CTAAATAGAGCATGAATCAGCCTTTTTTGTACCCCTGGGTACAAAACCTA 6147

  scaffold126|s     564224 AATAGGAGCATTCTCAGGACCCCAAGTAGGAGAGTCCACCTCCCGACGGC 564273
                                                                             
  scaffold322|s       6148 AATAGGAGCATTCTCAGGACCCCAAGTAGGAGAGTCCACCTCCCGACGGC 6197

  scaffold126|s     564274 ATGGACTCCCCAACATGGAAGTTCAGAACCCCAAATAAGAGAACACACTT 564323
                                                                             
  scaffold322|s       6198 ATGGACTCCCCAACATGGAAGTTCAGAACCCCAAATAAGAGAACACACTT 6247

  scaffold126|s     564324 TTGGAAGATCTGAACATCTTTCAGAAGGGTATAGACATACCATATTGTGT 564373
                                                                             
  scaffold322|s       6248 TTGGAAGATCTGAACATCTTTCAGAAGGGTATAGACATACCATATTGTGT 6297

  scaffold126|s     564374 AGAAGTCTACACAATGTTCGTTTGCATCGTTTGGACTGGAGTGCAGTTCC 564423
                                               i                             
  scaffold322|s       6298 AGAAGTCTACACAATGTTCGCTTGCATCGTTTGGACTGGAGTGCAGTTCC 6347

  scaffold126|s     564424 ACTGCCTTTCCATCCTCACAATAGCACAAAATATAGCTCATAAAATCAAT 564473
                                                                             
  scaffold322|s       6348 ACTGCCTTTCCATCCTCACAATAGCACAAAATATAGCTCATAAAATCAAT 6397

  scaffold126|s     564474 TCTTCGACACCTGTCGAAACTACCTATAATTTTCGCGTGATATTTTTTAC 564523
                                                                             
  scaffold322|s       6398 TCTTCGACACCTGTCGAAACTACCTATAATTTTCGCGTGATATTTTTTAC 6447

  scaffold126|s     564524 GACGATTTTCGGCTCAGGTCA 564544
                                                
  scaffold322|s       6448 GACGATTTTCGGCTCAGGTCA 6468

Matrix = 20p43g.matrix
Kimura (with divCpGMod) = 0.24
Transitions / transversions = 1.00 (1/0)
Gap_init rate = 0.00 (0 / 420), avg. gap size = 0.0 (0 / 0)


557 28.66 1.82 12.45 scaffold126|size770990 564573 564847 (206254) C genome_6_9737#DNA (449) 277 29 m_b955s001i20 19844

  scaffold126|s     564573 TGGCATTAGTGCCAGAATGGGGCATCCCATGTTGGCACTAGTGCTAGTGT 564622
                                i      ii vv      ii      v    v       i  vii
C genome_6_9737        277 TGGCACTAGTGCTGGTTTGGGGCGCCCCATGGTGGCTCTAGTGCCAGAAC 228

  scaffold126|s     564623 GGGGCTGGTGCCAATTTTGTGTTACATGGCA-----CCAGTGCCAGAATG 564667
                           i     i    v    iv v   v iv iv -----     v    v i 
C genome_6_9737        227 AGGGCTAGTGCAAATTCGGGGTTTCGAGAAAAAAGTCCAGTTCCAGCACG 178

  scaffold126|s     564668 GGGCGTCCCATAATATTGGCACTCTAGTGCCAGTATGGGGCCGGGGCCAA 564717
                                i  -----------------   v    i i   i --iv i   
C genome_6_9737        177 GGGCGCCC-----------------AGTTCCAGCACGGGAC--ATGTCAA 147

  scaffold126|s     564718 TCTGGGGTTACCAGTTCCAGCACTGGGCGCAACTACAGCACAAGGCGCCC 564767
                            v ----i --  v  i------   v v  ii v      ii       
C genome_6_9737        146 TAT----CT--CATTTT------TGGTCCCAGTTCCAGCACGGGGCGCCC 109

  scaffold126|s     564768 AATATTGGCACGGTGCCAGTTTGGGGAATTCAGCGTACTAGTTCCATCAG 564817
                           vi vv             vvvi    vvv  i    v i       v  v
C genome_6_9737        108 CGTTGTGGCACGGTGCCACAACGGGGCTGTCGGCGTCCCAGTTCCAGCAC 59

  scaffold126|s     564818 TAGATGAAAAATTGGTCCGAGTTCCAGCAC 564847
                           vi ii     i i     v           
C genome_6_9737         58 GGGGCGAAAAGTCGGTCCCAGTTCCAGCAC 29

Matrix = 20p43g.matrix
Kimura (with divCpGMod) = 29.33
Transitions / transversions = 1.03 (35/34)
Gap_init rate = 0.12 (32 / 274), avg. gap size = 1.12 (36 / 32)

535 26.99 5.94 3.57 scaffold126|size770990 564654 564872 (206229) C genome_12_20486#DNA (55) 228 5 m_b955s001i21 19844

  scaffold126|s     564654 CCAGTGCCAGAA-TGGGGCGTCCCATA-----ATATTGGCACTCTAGTGC 564697
                             v    ii   -    i  -  v i -----   i      iv i  -i
C genome_12_204        228 CCCGTGCTGGAACTGGGACG-CCGACAGCCCCATACTGGCACCATGGT-T 181

  scaffold126|s     564698 CAGTATGGGGCCGGGGCCAATCTGGGGTTA--C---CAGTTCCAGCACTG 564742
                           i   i v v iii  ----- v i      -- ---            v 
C genome_12_204        180 TAGTGTTGTGTTAGG-----TATAGGGTTAGACATGCAGTTCCAGCACGG 136

  scaffold126|s     564743 GGCGC--AACTACAGCACAAGGCGCCCAATATTGGCACGGTGCCAGTTTG 564790
                                -- ii v i    vi       vi vv               v  
C genome_12_204        135 GGCGCCCAGTTCCGGCACTGGGCGCCCCGTTGTGGCACGGTGCCAGTATG 86

  scaffold126|s     564791 GGGAATTCAGCGTACTAGTTCCATCAGTAGATGAAAAATTGGTCCGAGTT 564840
                              vvv  i    v i       v  vvi ii     vvi     v    
C genome_12_204         85 GGGCTGTCGGCGTCCCAGTTCCAGCACGGGGCGAAAATGCGGTCCCAGTT 36

  scaffold126|s     564841 CCAGCACTAAACTAGTGCCAGTATGGGGACTC 564872
                                  viii  i     -v   v   i i 
C genome_12_204         35 CCAGCACGGGGCTGGTGCC-TTATTGGGGCCC 5

Matrix = 20p43g.matrix
Kimura (with divCpGMod) = 30.53
Transitions / transversions = 1.19 (31/26)
Gap_init rate = 0.06 (13 / 218), avg. gap size = 1.62 (21 / 13)


13 30.48 0.00 0.00 scaffold126|size770990 568536 568577 (202524) (CCA)n#Simple_repeat 1 42 (0) m_b955s252i0 19845

  scaffold126|s     568536 CCTCCATCGCCACCACCACCACTATCATGACCGCCGCCATCA 568577
                             v   i i             i i  iv   i  i   i  
  (CCA)n#Simple          1 CCACCACCACCACCACCACCACCACCACCACCACCACCACCA 42

Matrix = Unknown
Transitions / transversions = 4.00 (8/2)
Gap_init rate = 0.00 (0 / 41), avg. gap size = 0.0 (0 / 0)


413 26.05 2.83 5.83 scaffold126|size770990 572401 572612 (198489) C rnd-5_family-1630#Unknown (412) 1617 1412 m_b955s001i22 19846

  scaffold126|s     572401 ATAAATAGATCAATCATTTTTTCCATTGTGTC--CGGTAATGATGCTTGT 572448
                              v          v     ? i    v    --  v iv  ---- ii 
C rnd-5_family-       1617 ATACATAGATCAATGATTTTNTTCATTTTGTCTTCGTTGTTG----TCAT 1572

  scaffold126|s     572449 AATTGACTTTGCTTATCATTGAAGTC--CCTCTTGCAAATAAATGTCTTC 572496
                            i ii --   i  ?  i  vv  v --  v   v i     ii   v v
C rnd-5_family-       1571 AGTCAA--TTGTTTNTCGTTTCAGACNGCCACTTCCGAATAAGCGTCATA 1524

  scaffold126|s     572497 TTCATGAAGAACTAGTGATATGGTCTAACAGTTCCTGATGGAACCAACAA 572546
                             ?        v iiiiv?   i v vi    ? i        iv ----
C rnd-5_family-       1523 TTNATGAAGAAATGACATNATGATGTTGCAGTNCTTGATGGAATGA---- 1478

  scaffold126|s     572547 CTACTTAAT-TCCACTTATGTGTATTCTTCATTTTATTTTCATCAC-AAC 572594
                           -  v iv  - i i   v     -      i iv  v v       -   
C rnd-5_family-       1477 -TAATCCATNTTCGCTTCTGTGT-TTCTTCGTCATAATGTCATCACAAAC 1430

  scaffold126|s     572595 AAATACGGTTATGGTATT 572612
                            v  v       ii    
C rnd-5_family-       1429 ACATCCGGTTATAATATT 1412

Matrix = 20p43g.matrix
Kimura (with divCpGMod) = 29.64
Transitions / transversions = 1.08 (27/25)
Gap_init rate = 0.08 (16 / 211), avg. gap size = 1.12 (18 / 16)


1097 26.19 2.97 8.33 scaffold126|size770990 572918 573321 (197780) rnd-1_family-900#Unknown 1882 2265 (0) m_b955s001i23 19847

  scaffold126|s     572918 TTGCGCCCATGTCATTACACCGGAGTCAGAGGCCAAATGTTGTTTGTATC 572967
                             v i   i    iv ii-- i    iv v v  ii    i  ----   
  rnd-1_family-       1882 TTTCACCCGTGTCGGTGT--CAGAGTTTGTGCCCGGATGTCGT----ATC 1925

  scaffold126|s     572968 AAGTACTCAGTTGAAGATAGCATACAAGAAGGTATGGTGTTCCC-CATA- 573015
                           vi       iiv            v vv i v  iv v      - i  -
  rnd-1_family-       1926 CGGTACTCAACGGAAGATAGCATAAATTAGGCTACCGAGTTCCCGCGTAA 1975

  scaffold126|s     573016 TTAGA--GATGTTGATGTG--AATGGATCATGGTGGGGGTCATGTGAACT 573061
                           v i  --  i     v   --i    i   i i     -  i  i     
  rnd-1_family-       1976 GTGGACTGACGTTGAGGTGTTGATGGGTCACGATGGGG-TCGTGCGAACT 2024

  scaffold126|s     573062 TGACTGCAGGAGAGTGCTTGCATCCCAAGCCATCCATAATATCGCATCTG 573111
                                      v      i       i             ------   -
  rnd-1_family-       2025 TGACTGCAGGACAGTGCTCGCATCCCGAGCCATCCATAAT------TCT- 2067

  scaffold126|s     573112 GTTTTCTGCAATCTTAACCATAA----TAATGTAAAACTATAAGTGAATA 573157
                           i  v      v  ii   v   i---- ii        --    i     
  rnd-1_family-       2068 ATTATCTGCACTCCCAACAATAGTTTTTGGTGTAAAAC--TAAGCGAATA 2115

  scaffold126|s     573158 CCCTTTTAGCTGCTGCTGTCGACGCTGCCACCAAACACGAGTGTGGACGC 573207
                               iv v v        i---------------  i      v  v i 
  rnd-1_family-       2116 CCCTCGTTGATGCTGCTGC---------------ACGCGAGTGGGGCCAC 2150

  scaffold126|s     573208 AGCAATCCAGTCATCTTGACAGCTTTCTTTGTCTGCCTTGGCTCATCTGC 573257
                           i  v   v    v   v    v   i i i      ii v   ivi    
  rnd-1_family-       2151 GGCCATCAAGTCCTCTGGACATCTTCCCTCGTCTGCTCTTGCTTTCCTGC 2200

  scaffold126|s     573258 TGTTGGTTGTTATTTGTTTTATCACCGCACCTAGATTGGTA--CAGGCTT 573305
                                v     iv     vi  ii  vii   v   v  i --ii   iv
  rnd-1_family-       2201 TGTTGCTTGTTGATTGTTGCATTGCCCTGCCTCGATGGGCATTTGGGCCG 2250

  scaffold126|s     573306 TATTTTATTAAATTTA 573321
                            v    i i- i    
  rnd-1_family-       2251 TCTTTTGTC-AGTTTA 2265

Matrix = 20p43g.matrix
Kimura (with divCpGMod) = 25.52
Transitions / transversions = 1.49 (58/39)
Gap_init rate = 0.09 (38 / 403), avg. gap size = 1.16 (44 / 38)


2951 12.28 6.14 0.00 scaffold126|size770990 573502 573957 (197144) genome_2_13625#DNA 1 484 (21) m_b955s001i24 19848

  scaffold126|s     573502 CTCAGTTTCACATGTCCGCTGTGTCCGTGTCTAAAACTTGCTGAAAAAGT 573551
                             i                  i     i   i    v   i        v
  genome_2_1362          1 CTTAGTTTCACATGTCCGCTGCGTCCGCGTCCAAAAATTGTTGAAAAAGA 50

  scaffold126|s     573552 CACTGTCCAGGACATG-TCCTGGAC-----------ATGTCCTAGACATC 573589
                              i            -        -----------       i      
  genome_2_1362         51 CACCGTCCAGGACATGGTCCTGGACACGTCCAGGACATGTCCTGGACATC 100

  scaffold126|s     573590 TTATGTCTTTCGCATTTTCAAACAAGGACACAGGACATTAAATTTTGGAC 573639
                            ii   i   v ii         i               v      i   
  genome_2_1362        101 TCGTGTTTTTAGTGTTTTCAAACGAGGACACAGGACATTCAATTTTAGAC 150

  scaffold126|s     573640 ACAGAGGACATGACAGGACGTGAGAGGACATGGAGTGTTTACTTCATTTA 573689
                                                                             
  genome_2_1362        151 ACAGAGGACATGACAGGACGTGAGAGGACATGGAGTGTTTACTTCATTTA 200

  scaffold126|s     573690 AGGCTCCTTTTTGATAATTTCAGGTGAAACATACCAAGAGTGGCGGCTGT 573739
                              v            v           vi             i      
  genome_2_1362        201 AGGGTCCTTTTTGATACTTTCAGGTGAACTATACCAAGAGTGGTGGCTGT 250

  scaffold126|s     573740 TGCGTGCATGTTATATTCATCAAAGTGCAATGCATAAAGCTTGTGGTACA 573789
                              i     i   i      iv         v     i     ii     
  genome_2_1362        251 TGCATGCATATTACATTCATTTAAGTGCAATCCATAAGGCTTGCAGTACA 300

  scaffold126|s     573790 AAAATACTTAAGATACCAAGATATGTATCTAGATACTGTGAGGTAATGTA 573839
                                            vv ii    ii           v v        
  genome_2_1362        301 AAAATACTTAAGATACCTTGGCATGTGCCTAGATACTGTTATGTAATGTA 350

  scaffold126|s     573840 TGTGAGACAAAACTTCTGAGTAGGCGGGACGGACATGGGACTCAACACTG 573889
                                 v             v vi    i                     
  genome_2_1362        351 TGTGAGTCAAAACTTCTGAGGACACGGGGCGGACATGGGACTCAACACTG 400

  scaffold126|s     573890 ----ATG-----G-------AAGAAAGCCACATCCTGGTGAAATTAAGGA 573923
                           ----   ----- -------  i   v  i i      v           
  genome_2_1362        401 ACATATGTCCTCGTGTCCACAAAAAACCCGCGTCCTGGAGAAATTAAGGA 450

  scaffold126|s     573924 CATAGGACATGTCCAATGACGTTCCCAGGACATG 573957
                                    i      v   iivi          
  genome_2_1362        451 CATAGGACACGTCCAAGGACACGTCCAGGACATG 484

Matrix = 20p43g.matrix
Kimura (with divCpGMod) = 11.36
Transitions / transversions = 1.80 (36/20)
Gap_init rate = 0.01 (5 / 455), avg. gap size = 5.60 (28 / 5)


235 13.03 9.90 8.82 scaffold126|size770990 574974 575074 (196027) rnd-1_family-58#Unknown 562 663 (3) m_b955s001i25 19849

  scaffold126|s     574974 CAAACACGAGATGAATTAA---ACA------TCAGAGCATAATAAAATGT 575014
                                      vv    v ---   ------  i?  ---  vv  i   
  rnd-1_family-        562 CAAACACGAGAATAATTTATTTACAGGTAATTCGNAG---AAGTAAGTGT 608

  scaffold126|s     575015 TGAGGTTACCTATATTAGTCAATAGTT-CAAAAGTGTCTCACTGGGGAAG 575063
                           -- v ?      v v            -v            -   ---  
  rnd-1_family-        609 --ATGNTACCTAAAATAGTCAATAGTTAAAAAAGTGTCTCA-TGG---AG 652

  scaffold126|s     575064 GAGAAGGAGAA 575074
                                 i    
  rnd-1_family-        653 GAGAAGAAGAA 663

Matrix = 20p43g.matrix
Kimura (with divCpGMod) = 13.51
Transitions / transversions = 0.33 (3/9)
Gap_init rate = 0.12 (12 / 100), avg. gap size = 1.58 (19 / 12)

295 19.12 1.47 0.00 scaffold126|size770990 574987 575054 (196047) rnd-1_family-571#Unknown 20 88 (0) m_b955s001i26 19849

  scaffold126|s     574987 AATTAAACATCAGAGCATAATAAAATGTTGAGGTTACCTATATTAGTCAA 575036
                                vi v   ii     v        ivvvv                 
  rnd-1_family-         20 AATTACGCTTCAAGGCATACTAAAATGTCTTTCTTACCTATATTAGTCAA 69

  scaffold126|s     575037 TAGTTCAAAAG-TGTCTCA 575054
                                v    i-       
  rnd-1_family-         70 TAGTTAAAAAACTGTCTCA 88

Matrix = 20p43g.matrix
Kimura (with divCpGMod) = 20.31
Transitions / transversions = 0.62 (5/8)
Gap_init rate = 0.01 (1 / 67), avg. gap size = 1.00 (1 / 1)


287 19.64 0.00 0.00 scaffold126|size770990 575019 575074 (196027) C rnd-4_family-169#RC/Helitron (8111) 142 87 m_b955s001i27 19850

  scaffold126|s     575019 GTTACCTATATTAGTCAATAGTTCAAAAGTGTCTCACTGGGGAAGGAGAA 575068
                                 ?   v   i   v   vv     i         ii    i    
C rnd-4_family-        142 GTTACCNATAATAGCCAAAAGTGAAAAAGCGTCTCACTGAAGAAGAAGAA 93

  scaffold126|s     575069 GGAGAA 575074
                             ii  
C rnd-4_family-         92 GGGAAA 87

Matrix = 20p43g.matrix
Kimura (with divCpGMod) = 21.38
Transitions / transversions = 1.75 (7/4)
Gap_init rate = 0.00 (0 / 55), avg. gap size = 0.0 (0 / 0)


361 17.39 0.00 0.00 scaffold126|size770990 575292 575360 (195741) C rnd-1_family-91#Unknown (0) 69 1 m_b955s001i28 19851

  scaffold126|s     575292 TATAATGATTTTTTGAAAATCTTAGTTGTATTCAAAACTGAGCAACCTTC 575341
                              v v        v              i  vi         viii   
C rnd-1_family-         69 TATCAAGATTTTTTCAAAATCTTAGTTGTGTTGGAAACTGAGCCGTTTTC 20

  scaffold126|s     575342 TTCTTCTTCTCCTCCTTCT 575360
                            i           i     
C rnd-1_family-         19 TCCTTCTTCTCCTTCTTCT 1

Matrix = 20p43g.matrix
Kimura (with divCpGMod) = 18.25
Transitions / transversions = 1.40 (7/5)
Gap_init rate = 0.00 (0 / 68), avg. gap size = 0.0 (0 / 0)


268 23.14 4.17 15.13 scaffold126|size770990 575373 575540 (195561) C rnd-2_family-88#Unknown (81) 928 777 m_b955s001i29 19852

  scaffold126|s     575373 TTTTCTTCACTGAGACACTGGTTTTAACTATCAGCTACTATAGGTAGGAA 575422
                                    v       v v-    v   v iv  i ?v i     ----
C rnd-2_family-        928 TTTTCTTCAGTGAGACAGTT-TTTTCACTTTTTGCCANAACAGGTA---- 884

  scaffold126|s     575423 ATATATATTCTATTATGTGAAGCATAATG--AGTTT-----TACACAAAC 575465
                           --------ii  ii--       - i   -- ii  -----  v i  vi
C rnd-2_family-        883 --------CTTACC--GTGAAGC-TGATGTCAACTTACCTGTAAATAATT 845

  scaffold126|s     575466 TATTTTTTCCTTTGACTTATATGGGTAATGGGTAGGCATTATGTTTTGAT 575515
                           ?      iv   v   v  i       i -------   i          
C rnd-2_family-        844 NATTTTTCGCTTGGACGTACATGGGTAGT-------CATCATGTTTTGAT 802

  scaffold126|s     575516 GTGTGCCAACCTATGAAATTGTATC 575540
                           v ?    v    v i     i    
C rnd-2_family-        801 CTNTGCCTACCTTTAAAATTATATC 777

Matrix = 20p43g.matrix
Kimura (with divCpGMod) = 26.24
Transitions / transversions = 1.20 (18/15)
Gap_init rate = 0.15 (25 / 167), avg. gap size = 1.20 (30 / 25)


503 20.26 5.77 14.58 scaffold126|size770990 575425 575684 (195417) rnd-5_family-3853#Unknown 72 311 (43) m_b955s001i30 19853

  scaffold126|s     575425 ATATATTCTATTATG---TGAAGCATAATGAGTTTTACACAAACTATTTT 575471
                              i   ?  vv   ---      -    v vi v  ---   i --   
  rnd-5_family-         72 ATACATTNTAAGATGCATTGAAGC-TAATTACCTGTA---AAATT--TTT 115

  scaffold126|s     575472 TTCCTTTGACTTATATGGGTAATGGGTAGGCATTATGTTTTGATGTGTGC 575521
                             ?vv     v  i       i ------- i?v          i ?   
  rnd-5_family-        116 TTNAGTTGACGTACATGGGTAGT-------CGNGATGTTTTGATATNTGC 158

  scaffold126|s     575522 CAACCTATGAAATTGTATCAAATTGCCAAAATGAGGGCATTTGTATGTGT 575571
                           iv    ? i          iv?  -  -     ? v     i -------
  rnd-5_family-        159 TTACCTNTAAAATTGTATCGTNTT-CC-AAATGNGTGCATTCG------- 199

  scaffold126|s     575572 GACTCCTGTGGCTTTCCTGAGGCGCACACGCTCCCGTAAA-AAGCTTAGA 575620
                           ------i    ------     ?  i i     v -  iv-      i  
  rnd-5_family-        200 ------CGTGG------TGAGGNGCGCGCGCTCAC-TAGCTAAGCTTGGA 236

  scaffold126|s     575621 CCCCATGT------CCATGATACGTCA----TA-ATCTCCTTTTCTTAGT 575659
                             v  i  ------i  i vi   i  ----  -i         ivi v 
  rnd-5_family-        237 CCACACGTACTACATCACGCCACGCCAAACTTACGTCTCCTTTTTACATT 286

  scaffold126|s     575660 TTTGTTATGTACCTCTACTACAGTA 575684
                             i v  i                 
  rnd-5_family-        287 TTCGATACGTACCTCTACTACAGTA 311

Matrix = 20p43g.matrix
Kimura (with divCpGMod) = 18.27
Transitions / transversions = 1.37 (26/19)
Gap_init rate = 0.15 (40 / 259), avg. gap size = 1.25 (50 / 40)


358 20.39 4.85 0.00 scaffold126|size770990 575703 575805 (195296) rnd-3_family-180#Unknown 353 460 (0) m_b955s001i31 19854

  scaffold126|s     575703 AACAAATGATAGTTATACAATCA-AAAACCTTCTACATCA-GTCCAAT-- 575748
                              i     v v   vi      -       i v    v -  v?  v--
  rnd-3_family-        353 AACGAATGAGACTTAGGCAATCAGAAAACCTCCAACATGATGTANAAACA 402

  scaffold126|s     575749 TGGTGTAGCCAAAGAAGATTTTTCTTCAGTCTTCTTTGCTGC-AAAAATC 575797
                                i   ii i?vv           v?    vii      -       
  rnd-3_family-        403 TGGTGCAGCTGAGNTTGATTTTTCTTCTNTCTTGCCTGCTGCAAAAAATC 452

  scaffold126|s     575798 TTGCACTG 575805
                                v  
  rnd-3_family-        453 TTGCAGTG 460

Matrix = 20p43g.matrix
Kimura (with divCpGMod) = 23.43
Transitions / transversions = 0.75 (9/12)
Gap_init rate = 0.04 (4 / 102), avg. gap size = 1.25 (5 / 4)


227 17.43 15.62 1.37 scaffold126|size770990 575754 575817 (195284) C rnd-1_family-88#Unknown (918) 73 1 m_b955s001i32 19855

  scaffold126|s     575754 TAGCCAAAGAAGATTTTTCTTCAGTCT------TCTT--TGCTGC--AAA 575793
                               v   v    i  i - i    i ------    --      --   
C rnd-1_family-         73 TAGCGAAACAAGACTTCT-TCCAGTTTGCAGGCTCTTACTGCTGCTAAAA 25

  scaffold126|s     575794 AATCTTGCACTGGCTGCTCATGAT 575817
                                    vi       ii i  
C rnd-1_family-         24 AATCTTGCAGCGGCTGCTTGTAAT 1

Matrix = 20p43g.matrix
Kimura (with divCpGMod) = 18.44
Transitions / transversions = 2.67 (8/3)
Gap_init rate = 0.06 (4 / 63), avg. gap size = 2.75 (11 / 4)


28 27.89 0.00 0.00 scaffold126|size770990 575821 575896 (195205) (CTT)n#Simple_repeat 1 76 (0) m_b955s252i1 19856

  scaffold126|s     575821 CTTCTTCTCCTCCTTCTTCTTGTCCTCCTTCTCCTTCTCTTTGTTCTCCA 575870
                                   i  i         v i  i     i     ii  v    i v
  (CTT)n#Simple          1 CTTCTTCTTCTTCTTCTTCTTCTTCTTCTTCTTCTTCTTCTTCTTCTTCT 50

  scaffold126|s     575871 TATCTTTCTTCTCCTTCTCCTCCTTC 575896
                            v ii       i     i  i    
  (CTT)n#Simple         51 TCTTCTTCTTCTTCTTCTTCTTCTTC 76

Matrix = Unknown
Transitions / transversions = 3.25 (13/4)
Gap_init rate = 0.00 (0 / 75), avg. gap size = 0.0 (0 / 0)


244 24.32 1.35 0.00 scaffold126|size770990 575949 576022 (195079) C rnd-2_family-88#Unknown (161) 848 774 m_b955s001i33 19857

  scaffold126|s     575949 AATTATATTTTCATTTGAGAG-ACATGCGGAGTCATTACATTTTGATCTG 575997
                               ?vv     ii   iiv -     v v      i ii         ?
C rnd-2_family-        848 AATTNATTTTTCGCTTGGACGTACATGGGTAGTCATCATGTTTTGATCTN 799

  scaffold126|s     575998 TTCTTGCCAATAAAATTCTATCTTA 576022
                            v i i  vv       v       
C rnd-2_family-        798 TGCCTACCTTTAAAATTATATCTTA 774

Matrix = 20p43g.matrix
Kimura (with divCpGMod) = 28.73
Transitions / transversions = 1.00 (9/9)
Gap_init rate = 0.01 (1 / 73), avg. gap size = 1.00 (1 / 1)


471 27.37 0.98 1.97 scaffold126|size770990 576082 576286 (194815) C rnd-5_family-222#Unknown (25) 500 298 m_b955s001i34 19858

  scaffold126|s     576082 ACCTATTGGCCTATTGGTGTAATCCTAATATTCATAGAT-CGTTAAATGC 576130
                               -    vv? v   v iv    i  v    v v   - vi  ii v 
C rnd-5_family-        500 ACCT-TTGGGANAATGGAGCCATCCCAAAATTCCTCGATTCCCTAGGTTC 452

  scaffold126|s     576131 ATATTTCTCGAATCACTTTATTTTCATTTTCCCTCATCTATCAAAGTCCT 576180
                           -     i  v iv -  v v   iv vv  i     i   v   v     
C rnd-5_family-        451 -TATTTTTCTAGGC-CTATTTTTCAAAATTTCCTCACCTAGCAACGTCCT 404

  scaffold126|s     576181 AAATTCAGTCTAGCGATTTCTAAACTGATTTCTAAAGTGACTCCCTTGGG 576230
                              i  ii      vv      i iv vv i     vi  v    v    
C rnd-5_family-        403 AAACTCGATCTAGCTTTTTCTAGATAGCGTCCTAAATCGAGTCCCATGGG 354

  scaffold126|s     576231 AAGGGGTTGGTACCCCTTCCCACGGGACTGAATATTTCTAT-TCTATCAT 576279
                            v     i?v?     v      i        i?v i   v-i   -v  
C rnd-5_family-        353 ATGGGGTCNTNACCCCATCCCACAGGACTGAACNGTCCTAAACCTA-AAT 305

  scaffold126|s     576280 CCTATTT 576286
                                  
C rnd-5_family-        304 CCTATTT 298

Matrix = 20p43g.matrix
Kimura (with divCpGMod) = 33.51
Transitions / transversions = 0.67 (22/33)
Gap_init rate = 0.03 (6 / 204), avg. gap size = 1.00 (6 / 6)


859 21.67 1.96 0.48 scaffold126|size770990 576104 576307 (194794) C genome_11_20665#DNA (0) 1304 1098 m_b955s001i35 19859

  scaffold126|s     576104 TCCTAATATTCATAGATCGTTAAATG-CATATTTCTCGAATCACTTTATT 576152
                                      i  i  iv    -  - v      iiivv  vv   v  
C genome_11_206       1304 TCCTAATATTCGTAAATTCTTAA-TGTCCTATTTCCTATTTCCATTTTTT 1256

  scaffold126|s     576153 TTCATTTTCCCTCATCTATCAAAGTCCTAAATTCAGTCTAGCGATTTCTA 576202
                            i i              v   vv i     i iii     vv       
C genome_11_206       1255 TCCGTTTTCCCTCATCTAGCAATTTTCTAAACTTGATCTAGGTATTTCTA 1206

  scaffold126|s     576203 AACTGATTTCTAAAGTGACTCCCTTGGGAAGGGGTTGGTACCCCTTCCCA 576252
                             ii          vi  v       i  v     ivv      i     
C genome_11_206       1205 AATCGATTTCTAAATCGAGTCCCTTGAGACGGGGTCCCTACCCCCTCCCA 1156

  scaffold126|s     576253 CGGGACTGAAT-ATTTCTATTCTATCATCCTATTTATAATTTCACGCTCC 576301
                                     i-        i    ii       iv i    v       
C genome_11_206       1155 CGGGACTGAACGATTTCTATCCTATTGTCCTATTCTTGATTTGACGCTCC 1106

  scaffold126|s     576302 --CCATCC 576307
                           --      
C genome_11_206       1105 CACCATCC 1098

Matrix = 20p43g.matrix
Kimura (with divCpGMod) = 22.70
Transitions / transversions = 1.32 (25/19)
Gap_init rate = 0.02 (4 / 203), avg. gap size = 1.25 (5 / 4)


901 20.63 4.09 0.88 scaffold126|size770990 576305 576524 (194577) rnd-1_family-354#Unknown 3 229 (329) m_b955s001i36 19860

  scaffold126|s     576305 TCCCATTT-CACCATTAATTTTC-ACAACACATA-GA---GAAGTGCAAT 576348
                                   -       v      -  i  iiv  -  ---    i   i 
  rnd-1_family-          3 TCCCATTTTCACCATTTATTTTCCACGACGTCTATGATCTGAAGCGCAGT 52

  scaffold126|s     576349 CACTGTCATGTTTCCTGTACTTCTTCCCCACAAAACCCCCATCCCTCTGA 576398
                           vi    -ii     v   vv                 i  - i   v i 
  rnd-1_family-         53 GGCTGT-GCGTTTCATGTTGTTCTTCCCCACAAAACCTCC-TTCCTGTAA 100

  scaffold126|s     576399 TAATGAAGATCAACTACTC---ACATCTTCTGCTTGCAAACTATGTCACG 576445
                            v    v           ?--- v            i   vv v    i 
  rnd-1_family-        101 TCATGACGATCAACTACTNGTTAAATCTTCTGCTTGTAAAAAAAGTCATG 150

  scaffold126|s     576446 TCCTGTGAGAATGACAAATTTGTTTTCTCCTGAAATCAGAAGGTAATGTG 576495
                              i  i   iiiiv i   i    v   ?i      iv     i     
  rnd-1_family-        151 TCCCGTAAGAGCAGAAGATTCGTTTACTCNCGAAATCGCAAGGTGATGTG 200

  scaffold126|s     576496 GCACCAGATGGATGCAAGTGAGCGCTACA 576524
                              v?      i     iv  v       
  rnd-1_family-        201 GCAGNAGATGGGTGCAAAAGATCGCTACA 229

Matrix = 20p43g.matrix
Kimura (with divCpGMod) = 20.14
Transitions / transversions = 1.37 (26/19)
Gap_init rate = 0.03 (7 / 219), avg. gap size = 1.57 (11 / 7)

435 24.34 2.60 3.95 scaffold126|size770990 576461 576614 (194487) rnd-1_family-866#Unknown 179 330 (16) m_b955s001i37 19860

  scaffold126|s     576461 AAATTTGTTTTCTCCTGAAATCAGAAGGTAATGTG-GCACCAGAT-GGAT 576508
                            i   i    v   vi      iv   - iv -  -   v?    -  i 
  rnd-1_family-        179 AGATTCGTTTACTCGCGAAATCGCAAG-TGCT-TGCGCAGNAGATTGGGT 226

  scaffold126|s     576509 GCAAGTGAGCGCTACATTTGACAACGTCACATTCCCAGAGAGGCTCTTTG 576558
                               iv  v        ii ?  i    ii      --v ??        
  rnd-1_family-        227 GCAAAAGATCGCTACATCCGNCAGCGTCGTATTCCC--CGNNGCTCTTTG 274

  scaffold126|s     576559 CTCAGCCTTAGAGAAAGTGCCTGACATTGTGTATACATGCA--TGGTGAT 576606
                             vvv v i iviii   v ?  i i i ?  ? --     --      i
  rnd-1_family-        275 CTGTCCATCAACAGGAGTCCNTGGCGTCGNGTNT--ATGCATCTGGTGAC 322

  scaffold126|s     576607 GACCAGGC 576614
                             i     
  rnd-1_family-        323 GATCAGGC 330

Matrix = 20p43g.matrix
Kimura (with divCpGMod) = 24.03
Transitions / transversions = 1.57 (22/14)
Gap_init rate = 0.06 (9 / 153), avg. gap size = 1.11 (10 / 9)


1164 20.32 0.00 0.00 scaffold126|size770990 576769 577019 (194082) rnd-1_family-336#Unknown 9 259 (0) m_b955s001i38 19861

  scaffold126|s     576769 ACTGTTTAGGTCTGATTTTGTCATGGAGTTGGACTTGTGGGTCATTAATG 576818
                            i   i ?  ?  vi     v i      i ?  ii ?  ?  i  i   
  rnd-1_family-          9 ATTGTCTNGGNCTTGTTTTGGCGTGGAGTCGNACCCGNGGNTCGTTGATG 58

  scaffold126|s     576819 GTACTACAGCTAATTTTTGGATTGACAATGACTCCTGTTGGGAAGTATCT 576868
                             v  i   i i        ??    ?   ?       ? v      i  
  rnd-1_family-         59 GTTCTGCAGTTGATTTTTGGNNTGACNATGNCTCCTGTNGCGAAGTACCT 108

  scaffold126|s     576869 TCAGTTTGCAAGAAGAATTCTCGTGAAGATTCTTAAAGCACATCCAAGGG 576918
                           ?        ?  i  i  ?     ?   i    i    v     vvvv  
  rnd-1_family-        109 NCAGTTTGCNAGGAGGATNCTCGTNAAGGTTCTCAAAGGACATCATCTGG 158

  scaffold126|s     576919 CAAGGATTCATCTTCCAGATGCAAAACAAATAGAGGAGTATATGTCCATG 576968
                            v i   iviv  ?   ?vi  vi iv  v i         vv v v   
  rnd-1_family-        159 CCAAGATCAGGCTNCCANCCGCTGAGAAACTGGAGGAGTATCGGGCGATG 208

  scaffold126|s     576969 ATTCATTCTCATCACCCAGTACTTGACAATGTATGGGGCACTATGGATGG 577018
                                viv? i?  i  v  v  ?        ?        ?        
  rnd-1_family-        209 ATTCAACGNCGNCATCCTGTCCTNGACAATGTNTGGGGCACNATGGATGG 258

  scaffold126|s     577019 G 577019
                            
  rnd-1_family-        259 G 259

Matrix = 20p43g.matrix
Kimura (with divCpGMod) = 22.58
Transitions / transversions = 1.12 (27/24)
Gap_init rate = 0.00 (0 / 250), avg. gap size = 0.0 (0 / 0)


1199 19.40 0.74 2.64 scaffold126|size770990 577340 577609 (193492) rnd-1_family-354#Unknown 208 472 (86) m_b955s001i39 19862

  scaffold126|s     577340 ATGAATGAAGAAAAT-GCTAATATTGCAATAAAGAGAGAGGCTATGAGCA 577388
                              ii  v i  i  -    ------    i     i     v i     
  rnd-1_family-        208 ATGGGTGCAAAAGATCGCTA------CAATGAAGAGGGAGGCAACGAGCA 251

  scaffold126|s     577389 TATGTTGGTCTGCAGAATGGGGAATGAGGGCACAACAAGCATCATTTCCA 577438
                            ii ?iii  ?  i  i         v i  ?vv?  iv ?     i  v
  rnd-1_family-        252 TGCGNCAATCNGCGGAGTGGGGAATGCGAGCNGTNCAGTCNTCATTCCCC 301

  scaffold126|s     577439 AAGCTTAAGGACACTTTGAATTATGAGGAGTATGGAGAGTGGAGAATTAT 577488
                            ii  v        v?   v?  i      ?        v       i i
  rnd-1_family-        302 AGACTGAAGGACACANTGATNTACGAGGAGNATGGAGAGAGGAGAATCAC 351

  scaffold126|s     577489 GTTTGATTGTTTGTTTCACTTATTTAACCTACAATCATGACTTGTTGGGA 577538
                           i        i  ?      i i  i     i i    i v  v  ?  ? 
  rnd-1_family-        352 ATTTGATTGCTTNTTTCACCTGTTCAACCTGCGATCACGTCTGGTNGGNA 401

  scaffold126|s     577539 TCAACCAAAT-ACTTCAGTATACTTACCTACTTTGGATATTGATGCTAAC 577587
                            ?  i     -  ?? ?  ?     i  ?   i    ii       v   
  rnd-1_family-        402 TNAATCAAATNACNNCNGTNTACTTGCCNACTCTGGACGTTGATGCAAAC 451

  scaffold126|s     577588 ATTGAGTACCTTGGTTAAATAT 577609
                             ?    -i          v  
  rnd-1_family-        452 ATNGAGT-TCTTGGTTAAAGAT 472

Matrix = 20p43g.matrix
Kimura (with divCpGMod) = 21.30
Transitions / transversions = 2.40 (36/15)
Gap_init rate = 0.03 (9 / 269), avg. gap size = 1.00 (9 / 9)


1209 27.16 10.29 2.72 scaffold126|size770990 577663 578245 (192856) C rnd-1_family-904#Unknown (7) 637 12 m_b955s001i40 19863

  scaffold126|s     577663 AGATCATTAATAACATCAAGATTAGTACTATTCTTCTGGTGTTTTCCCTC 577712
                               -i          v vi      v      i     v v   v   i
C rnd-1_family-        637 AGAT-GTTAATAACATAATAATTAGTTCTATTCCTCTGGGGATTTGCCTT 589

  scaffold126|s     577713 CAAGAGCATGACTGTCATTTTCCTCATGATTT-TCTGATTCGTGTCCATG 577761
                            iivv v    vv  ii i   v iivv    - i      i        
C rnd-1_family-        588 CGGTCGGATGAAAGTTGTCTTCGTTGGTATTTGTTTGATTCATGTCCATG 539

  scaffold126|s     577762 AGA---------------GGATTCATTTCCACGGGAAGAA---------- 577786
                           i  ---------------   v    v iii v      i----------
C rnd-1_family-        538 GGAGGGATTGTTGGAGGAGGAGTCATGTTTGCTGGAAGAGGAGGAGTCAT 489

  scaffold126|s     577787 --TTGTTGGAGAAGGAGGAATACTATTAGCAGGACTTCGCCCATTC---- 577830
                           --   i     i      v  i---  i  vv  iv -   v vv ----
C rnd-1_family-        488 GTTTGCTGGAGGAGGAGGCATG---TTGGCTTGATAT-GCCGAGACAAAA 443

  scaffold126|s     577831 --CTCCCCATCATCAT--CATCATGGCAGTCATAAACTGCTGCCAGACCA 577876
                           --  vvi i v v   -- v  -ii  vvi             iiv i v
C rnd-1_family-        442 GGCTGATCGTGAACATTCCCTC-CAGCTCCCATAAACTGCTGCTGCATCT 394

  scaffold126|s     577877 GCATCTGCATTTGTCTATCCTCCCTGTGCTCCTCCATTCTAATTCACCGT 577926
                              ?      vi i  i       vv           i  v  i vi ? 
C rnd-1_family-        393 GCANCTGCATACGCCTGTCCTCCCGCTGCTCCTCCATCCTCATCCTTCNT 344

  scaffold126|s     577927 TCCTCTC----GTCCTCCCGATCAGCCTCACAATTGTGTATCACTTGCAT 577972
                                  ----?     v  i  ?       i? i?i i   v ? ?   
C rnd-1_family-        343 TCCTCTCTCTCNTCCTCGCGGTCNGCCTCACGNTCNCGCATCTCNTNCAT 294

  scaffold126|s     577973 TTGTTGGTTTGTCATCATAATCATCAACTCACCAAAACTTGATTCAATGT 578022
                           i  i     -        v ?   ? ?i  iiii       i   ivi  
C rnd-1_family-        293 CTGCTGGTT-GTCATCATCANCATNANTTCGTTGAAACTTGGTTCGTCGT 245

  scaffold126|s     578023 TGTTGTCGTGATGTTGTTTAGTCTGCCTCCTAATGATGGGTGTCAAAGCT 578072
                           i ?    ii  iv i    iv i     v v?i   i   ?     ii v
C rnd-1_family-        244 CGNTGTCACGACCTCGTTTGTTTTGCCTGCGNGTGACGGGNGTCAAGACA 195

  scaffold126|s     578073 ATAGTTCTCTTGAACAAAATATGAGACGACTCGTAACAAAATTTA---AG 578119
                           i ?       v   v iv  i     --  vi v    ----   --- v
C rnd-1_family-        194 GTNGTTCTCTAGAAGAGCATGTGAGA--ACATGAAACA----TTAGTCAC 151

  scaffold126|s     578120 GTCAAAATGAAACCCATACAAGTCTC-------ACTCACTCTTTGA--TG 578160
                             v i   i   ---     vviv  -------        v v  --  
C rnd-1_family-        150 GTAAGAATAAAA---ATACATTCATCACAATGGACTCACTCGTGGACGTG 104

  scaffold126|s     578161 GGGTGTCACTGG-----TCCA---GAACTATCCTCTTCTCCCTGTGCTTG 578202
                            i  -  vi   -----    ---  i     v   i        iv iv
C rnd-1_family-        103 GAGT-TCCTTGGTGATTTCCAGATGAGCTATCATCTCCTCCCTGTAATCC 55

  scaffold126|s     578203 AGGTATTGGCGTCTTCACATCTGCACGAGCAACACCTAAAGCA 578245
                             vv ii iv vvv ii  ii                vi    
C rnd-1_family-         54 AGCAACCGAAGGAGTTGCACTTGCACGAGCAACACCTCGAGCA 12

Matrix = 20p43g.matrix
Kimura (with divCpGMod) = 31.73
Transitions / transversions = 1.20 (84/70)
Gap_init rate = 0.05 (29 / 582), avg. gap size = 2.66 (77 / 29)


2025 22.97 3.10 3.86 scaffold126|size770990 578286 578833 (192268) C rnd-1_family-667#Unknown (184) 583 40 m_b955s001i41 19864

  scaffold126|s     578286 ACATCGGGTGGCATAGTTGGATCCCCTGTACCCATCTTTGTCTTCAAGAG 578335
                             i  i ??     iv v        ?  ?        ?      i    
C rnd-1_family-        583 ACGTCAGNNGGCATGTTGGGATCCCCNGTNCCCATCTTNGTCTTCGAGAG 534

  scaffold126|s     578336 CTTGTAGAACTTTTT--TCAATTGATCCCGGCTGCTCCCTTCATCGGGAT 578383
                                v      i  --   i        vi  ? v i       ?  i 
C rnd-1_family-        533 CTTGTTGAACTTCTTCTTCAGTTGATCCCCACTNCGCTCTTCATCNGGGT 484

  scaffold126|s     578384 GAAATGCCATGTGGTGTTGCGCCACAAGATCCCATTCTAGACATGAAATG 578433
                             v ?   i     i    ?  ?  i        i  i ?? v?      
C rnd-1_family-        483 GATANGCCGTGTGGCGTTGNGCNACGAGATCCCACTCCANNCCNGAAATG 434

  scaffold126|s     578434 AGGATATAATGACACACCAATTCGAGGAGGTTGAAAATTTCTGTCTACAA 578483
                           i ? v   v vi iv   ivi  ?  v v   ?  ? ii  v  i ivi 
C rnd-1_family-        433 GGNAGATACTCGCGGACCGCCTCNAGCATGTTNAANACCTCGGTTTGGGA 384

  scaffold126|s     578484 ATAATTTGAACGTCCCATTGGATGTCCTCCCTCACCAAGCCCTCTGGTGT 578533
                                 ?  v       i    i          i  vv    i v vi i
C rnd-1_family-        383 ATAATTNGATCGTCCCACTGGACGTCCTCCCTCGCCCCGCCCCCGGCCGC 334

  scaffold126|s     578534 AACCACAGCCTCGGCCGCCACATCCAACCACATGACCTGCACCGCAATCA 578583
                           i   i iv  v        i i ------------   i   ii i i v
C rnd-1_family-        333 GACCGCGCCCACGGCCGCCGCGT------------CCTACACTACGACCT 296

  scaffold126|s     578584 CCACCGCATCCGCCAGCTCGACCAGCGTCGCCACGACCAACACCTCTTCC 578633
                                i i      i           v           vi    i     
C rnd-1_family-        295 CCACCACGTCCGCCGGCTCGACCAGCTTCGCCACGACCTGCACCCCTTCC 246

  scaffold126|s     578634 ACTCCCTGCTGCAACAACGATCGCGGGTACAGCGGTGGCAAC--CT-CAA 578680
                           v           ii      i   i  v       vv   i --  -   
C rnd-1_family-        245 TCTCCCTGCTGCGGCAACGACCGCAGGAACAGCGGACGCAGCTGCTACAA 196

  scaffold126|s     578681 C------TGCTACCGGATCTGGCTCAACAGGTGGGGCATCTACTACACTA 578724
                            ------  i v   i i i v vvi         ---   ------  i
C rnd-1_family-        195 CAGGATGTGTTTCCGAACCCGTCGGGACAGGTGGG---TCT------CTG 155

  scaffold126|s     578725 GTTTCTCTTGCGGACGACGTGCTGCCGTTAGAT------GACAATGATCC 578768
                             vii i i     v  v         v     ------  vi   v v 
C rnd-1_family-        154 GTGCTTTTCGCGGAAGAGGTGCTGCCGGTAGATGAGGAGGAGGATGCTAC 105

  scaffold126|s     578769 ACCTGATCCCTCCCCATTATAAGTTTTGTCTGATGGATCCGCGTCCACCA 578818
                             i?   vvv   i v iiv   v vv      i i   vi         
C rnd-1_family-        104 ACTNGATAGATCCTCCTCGGAAGATGGGTCTGACGAATCGACGTCCACCA 55

  scaffold126|s     578819 TTTTGACTTTACGAT 578833
                            i    iv       
C rnd-1_family-         54 TCTTGATGTTACGAT 40

Matrix = 20p43g.matrix
Kimura (with divCpGMod) = 22.74
Transitions / transversions = 1.37 (70/51)
Gap_init rate = 0.05 (26 / 547), avg. gap size = 1.46 (38 / 26)


526 18.00 0.00 0.00 scaffold126|size770990 578875 578974 (192127) C genome_11_20665#DNA (1199) 105 6 m_b955s001i42 19865

  scaffold126|s     578875 AACTAGGAATATTAGGAACAAAACAGATTTTTATCCTATTTTATGGAAAC 578924
                                                  iv     i  v      v    iv  i
C genome_11_206        105 AACTAGGAATATTAGGAACAAAATTGATTTCTAGCCTATTATATGATAAT 56

  scaffold126|s     578925 AGGGTCATAGGCATTAAGGAATTCTCAAAATAGGAATATTAGGATTGCTC 578974
                             iiii     vv          i i                  vv    
C genome_11_206         55 AGAACTATAGGACTTAAGGAATTTTTAAAATAGGAATATTAGGAGGGCTC 6

Matrix = 20p43g.matrix
Kimura (with divCpGMod) = 20.78
Transitions / transversions = 1.25 (10/8)
Gap_init rate = 0.00 (0 / 99), avg. gap size = 0.0 (0 / 0)


280 15.22 0.00 0.00 scaffold126|size770990 578980 579025 (192076) C rnd-1_family-128#Unknown (119) 119 74 m_b955s001i43 19866

  scaffold126|s     578980 AGATGCTGACTTTTGCATTCAATGGTATTTTGTAACTGTACAAGAT 579025
                             i ii           ?         i  iv           v  
C rnd-1_family-        119 AGGTATTGACTTTTGCANTCAATGGTACTTCTTAACTGTACAACAT 74

Matrix = 20p43g.matrix
Kimura (with divCpGMod) = 17.84
Transitions / transversions = 2.50 (5/2)
Gap_init rate = 0.00 (0 / 45), avg. gap size = 0.0 (0 / 0)


6640 1.89 1.08 4.48 scaffold126|size770990 579166 579995 (191106) genome_1_17335#DNA 1 803 (0) m_b955s001i44 19867

  scaffold126|s     579166 CAACTTCATGGAAAACCTATTTTTTGGCAATAAAATGTATCCAAGTAACA 579215
                                  v          i                               
  genome_1_1733          1 CAACTTCCTGGAAAACCTGTTTTTTGGCAATAAAATGTATCCAAGTAACA 50

  scaffold126|s     579216 CCAAGTGGTCTTTTTTTCTCGGAACGGAGAAAAAATACTCCACCCGACAC 579265
                                                                    i        
  genome_1_1733         51 CCAAGTGGTCTTTTTTTCTCGGAACGGAGAAAAAATACTCCGCCCGACAC 100

  scaffold126|s     579266 ACAGAGAAGACTCTGAGAATCCACGACTACCTGGCTTCGGTGAAACCGAG 579315
                           i                                                 
  genome_1_1733        101 GCAGAGAAGACTCTGAGAATCCACGACTACCTGGCTTCGGTGAAACCGAG 150

  scaffold126|s     579316 TGACACCAAGTGAAACCAAGTGAAACCGATTGACACCAAAGTGAAACCGA 579365
                                 ----------             v         -          
  genome_1_1733        151 TGACAC----------CAAGTGAAACCGAGTGACACCAA-GTGAAACCGA 189

  scaffold126|s     579366 GTGACACCGAGTGACACCAAGTGAAACCGAGTGACACCAAGTGAAACCGA 579415
                                i  ---------------                           
  genome_1_1733        190 GTGACGCC---------------AAACCGAGTGACACCAAGTGAAACCGA 224

  scaffold126|s     579416 GTGACACCAAGTGAAACCGAGTGACGTAACACCAAGTCCAAGTGACACCA 579465
                                                            i                
  genome_1_1733        225 GTGACACCAAGTGAAACCGAGTGACGTAACACCGAGTCCAAGTGACACCA 274

  scaffold126|s     579466 AGTGAAACCAAGTAAACCCAAGTGAAACCGAGTGAAACCGAGTGACACCA 579515
                                        i               ----------           
  genome_1_1733        275 AGTGAAACCAAGTGAACCCAAGTGAAACC----------GAGTGACACCA 314

  scaffold126|s     579516 AGTGAACCAAAGTGACACCAATGTCAAAGCGATTCAAAGTTGACTTTACG 579565
                                                                             
  genome_1_1733        315 AGTGAACCAAAGTGACACCAATGTCAAAGCGATTCAAAGTTGACTTTACG 364

  scaffold126|s     579566 GGGCAATGAAATGACGTCAAAGTTGACTTTGAAGGACAAGATGGTTTGAG 579615
                                                                             
  genome_1_1733        365 GGGCAATGAAATGACGTCAAAGTTGACTTTGAAGGACAAGATGGTTTGAG 414

  scaffold126|s     579616 TCAGACCAGTAAAAAGACTTGAAATAAGAACAGTGTAATGGTTATCTAAA 579665
                                                                             
  genome_1_1733        415 TCAGACCAGTAAAAAGACTTGAAATAAGAACAGTGTAATGGTTATCTAAA 464

  scaffold126|s     579666 TAAGTCAAATTTAGACGAAACGTGTGACACAAAGTGAAACCAAGTGACAC 579715
                                                                             
  genome_1_1733        465 TAAGTCAAATTTAGACGAAACGTGTGACACAAAGTGAAACCAAGTGACAC 514

  scaffold126|s     579716 CAAGTGAAACCGAGTGACACCAAGTGAAAGCGAGTGACAACGAGTGAAAC 579765
                                                        v           i        
  genome_1_1733        515 CAAGTGAAACCGAGTGACACCAAGTGAAACCGAGTGACAACAAGTGAAAC 564

  scaffold126|s     579766 CGAGTGAAACCGCGTGACACTGAGTGACGTGACACTGAGTCCAAGTGACA 579815
                                       v       i              i              
  genome_1_1733        565 CGAGTGAAACCGAGTGACACCGAGTGACGTGACACCGAGTCCAAGTGACA 614

  scaffold126|s     579816 CCAAGTGAAACCGAGTGAC---------ACCAAGTGAAACCGAGTGACAC 579856
                                              ---------                      
  genome_1_1733        615 CCAAGTGAAACCGAGTGACACCAAGTGAACCAAGTGAAACCGAGTGACAC 664

  scaffold126|s     579857 CAAGTGAAACCAAGTCACTCGTTTACGCGAACAAGTAAGGCCAAGTCGGA 579906
                                                v                            
  genome_1_1733        665 CAAGTGAAACCAAGTCACTCGGTTACGCGAACAAGTAAGGCCAAGTCGGA 714

  scaffold126|s     579907 GAAACGGACTAATTTTGAAATTTTCCTTATCCCGAAGTACCCGAGCGCGA 579956
                                                                          i  
  genome_1_1733        715 GAAACGGACTAATTTTGAAATTTTCCTTATCCCGAAGTACCCGAGCGTGA 764

  scaffold126|s     579957 CACCGGGTCACACCGAGTCCGTGGTTTTCCAGGAAGTTG 579995
                                                                  
  genome_1_1733        765 CACCGGGTCACACCGAGTCCGTGGTTTTCCAGGAAGTTG 803

Matrix = 20p43g.matrix
Kimura (with divCpGMod) = 1.22
Transitions / transversions = 2.00 (10/5)
Gap_init rate = 0.04 (37 / 829), avg. gap size = 1.22 (45 / 37)


3482 2.98 4.58 0.44 scaffold126|size770990 580064 580500 (190601) C rnd-1_family-241#Unknown (0) 455 1 m_b955s001i45 19868

  scaffold126|s     580064 GAAGGCTAAGGAAATCCTTGATTTTACGGTAAAATCTTCATAGTAATATG 580113
                                                    i   v                    
C rnd-1_family-        455 GAAGGCTAAGGAAATCCTTGATTTTGCGGGAAAATCTTCATAGTAATATG 406

  scaffold126|s     580114 TTTGCACATGATGTATTTTTACACCTGCACGACTGCTTTGAACACGCGCA 580163
                                              -                    v         
C rnd-1_family-        405 TTTGCACATGATGTATTTT-ACACCTGCACGACTGCTTTGCACACGCGCA 357

  scaffold126|s     580164 AAAAATCCGTTATTGCCCAAATTATCCACAATTGTACAAATTATCTACAA 580213
                                    iv     v          i                  i   
C rnd-1_family-        356 AAAAATCCGCGATTGCGCAAATTATCCGCAATTGTACAAATTATCTGCAA 307

  scaffold126|s     580214 TAGTACATATTATCTACGAATCCGCTAGAAATCCTCCAGTCCTCCAGAAA 580263
                                  ?                                          
C rnd-1_family-        306 TAGTACANATTATCTACGAATCCGCTAGAAATCCTCCAGTCCTCCAGAAA 257

  scaffold126|s     580264 TCTAGCAGATTCGCACGTAGGAATAGTATAGGATCTAATAATATGCCATT 580313
                                       ?               i             ?   v   
C rnd-1_family-        256 TCTAGCAGATTCNCACGTAGGAATAGTACAGGATCTAATAATNTGCAATT 207

  scaffold126|s     580314 GTACAA------------TGT--------TTTGCAATAGTACAAATAATC 580343
                                 ------------?  -------- i                   
C rnd-1_family-        206 GTACAAATNATCTGCAATNGTACAAATAATCTGCAATAGTACAAATAATC 157

  scaffold126|s     580344 TGCAATTGTACAAATAATTTGCAATTGTACTAATTATCCGCTAGTTCACT 580393
                                 ?           i                               
C rnd-1_family-        156 TGCAATNGTACAAATAATCTGCAATTGTACTAATTATCCGCTAGTTCACT 107

  scaffold126|s     580394 AAAAATCCACTAATTCTACATATATCCTCTTAGTCACGGATAAAAAAAAG 580443
                                                                    -        
C rnd-1_family-        106 AAAAATCCACTAATTCTACATATATCCTCTTAGTCACGGAT-AAAAAAAG 58

  scaffold126|s     580444 GTCGGAATCCTTTGGTCACAATTGTTTTGCAATTGATCGCACGATTCCTA 580493
                                     v                                       
C rnd-1_family-         57 GTCGGAATCCATTGGTCACAATTGTTTTGCAATTGATCGCACGATTCCTA 8

  scaffold126|s     580494 TGCCTTC 580500
                                  
C rnd-1_family-          7 TGCCTTC 1

Matrix = 20p43g.matrix
Kimura (with divCpGMod) = 2.65
Transitions / transversions = 1.17 (7/6)
Gap_init rate = 0.01 (4 / 436), avg. gap size = 5.50 (22 / 4)


243 22.46 0.00 2.04 scaffold126|size770990 580493 580542 (190559) rnd-1_family-17#Unknown 500 548 (8) m_b955s001i46 19869

  scaffold126|s     580493 ATGCCTTCTTACAGGTTCGCACCATCTGCTAAAAAATCTTGCAGTGGGTG 580542
                             v    i  i i  i  v i ii-                   i  v  
  rnd-1_family-        500 ATTCCTTTTTGCGGGCTCCCGCTG-CTGCTAAAAAATCTTGCAGCGGCTG 548

Matrix = 20p43g.matrix
Kimura (with divCpGMod) = 19.52
Transitions / transversions = 2.67 (8/3)
Gap_init rate = 0.02 (1 / 49), avg. gap size = 1.00 (1 / 1)


250 17.78 0.00 2.22 scaffold126|size770990 580501 580546 (190555) C rnd-1_family-83#Unknown (1300) 51 7 m_b955s001i47 19870

  scaffold126|s     580501 TTACAGGTTCGCACCATCTGCTAAAAAATCTTGCAGTGGGTGATAG 580546
                             i    i  v   ii-                   i  v  v   
C rnd-1_family-         51 TTGCAGGCTCCCACTG-CTGCTAAAAAATCTTGCAGCGGCTGCTAG 7

Matrix = 20p43g.matrix
Kimura (with divCpGMod) = 17.89
Transitions / transversions = 1.67 (5/3)
Gap_init rate = 0.02 (1 / 45), avg. gap size = 1.00 (1 / 1)


361 18.81 10.32 2.96 scaffold126|size770990 583882 584007 (187094) genome_11_172910-9]15#Unspecified 412 546 (0) m_b955s001i48 19871

  scaffold126|s     583882 TTAGTTTTGAAATTTAGTGGATATCTTTTCTACTAAAACGTGTGTGT--- 583928
                             v     v    i         i       -- i   -i  -    ---
  genome_11_172        412 TTTGTTTTTAAATCTAGTGGATACCTTTTCT--TGAAA-ATG-GTGTCAG 457

  scaffold126|s     583929 TTTGACACAAAATT-ACACCTAATTCACAAAAATTCTTTGTCC-ACAAAA 583976
                             v     v   i -        i v        v   i   i-  i   
  genome_11_172        458 TTGGACACCAAACTGACACCTAACTGACAAAAATGCTTCGTCTGACGAAA 507

  scaffold126|s     583977 CAATGTCAGTTTGTC------AGTCA--GGGTTCCAAAT 584007
                           vv v  iiv  i   ------     --        v  
  genome_11_172        508 GTAGGTTGTTTCGTCTGACAAAGTCACGGGGTTCCATAT 546

Matrix = 20p43g.matrix
Kimura (with divCpGMod) = 18.87
Transitions / transversions = 1.09 (12/11)
Gap_init rate = 0.07 (9 / 125), avg. gap size = 1.89 (17 / 9)


312 25.18 5.13 5.81 scaffold126|size770990 585108 585263 (185838) rnd-5_family-3626#Unknown 1598 1752 (4571) m_b955s001i49 19872

  scaffold126|s     585108 ATGAAACAAATGCCAGCTAGTCCCAATATTTATTC--CTGTACTTTATGG 585155
                               i - v      v        vii    v v --  i i  i    v
  rnd-5_family-       1598 ATGAGA-ACATGCCATCTAGTCCCTGCATTTTTACGACTATGCTCTATGC 1646

  scaffold126|s     585156 AGTTATAGATTTTTGTGTTGACATGGCTTG----TAGCATTTTGTCATTC 585201
                              i  vv v i             i    ----  vi v   i-   --
  rnd-5_family-       1647 AGTCATCCAGTCTTGTGTTGACATGACTTGNCCCTACTAATTTA-CAT-- 1693

  scaffold126|s     585202 AACTAAACATGACACACCCACATTTGTGGTGACATATTCTTATCT--AAT 585249
                           --    vi   v  i i  ivii    ?v  ?i  i-    i  ?--  v
  rnd-5_family-       1694 --CTAATTATGCCATATCCGGGCTTGTNTTGNTATG-TCTTGTCNTGAAG 1740

  scaffold126|s     585250 AAAACAAGTGATGT 585263
                                --    i  
  rnd-5_family-       1741 AAAAC--GTGACGT 1752

Matrix = 20p43g.matrix
Kimura (with divCpGMod) = 30.01
Transitions / transversions = 1.31 (21/16)
Gap_init rate = 0.08 (12 / 155), avg. gap size = 1.42 (17 / 12)


5912 16.43 4.06 2.70 scaffold126|size770990 585536 586742 (184359) C scaffold57|size959080_(dbseq-nr_623)_[153127,159601]#LTR/Gypsy (0) 6475 5253 m_b955s001i50 19873

  scaffold126|s     585536 TGACCTGAACCATTTGGTCACAAAAAAATATTCAGCTGGATTTTTACAGG 585585
                                   i   v  v    i          ivv  vii v  -- i   
C scaffold57|si       6475 TGACCTGAGCCAATTCGTCATAAAAAAATATCACGCAAAAATT--ATAGG 6428

  scaffold126|s     585586 TAGTT-CGACAGGGGTCAATGATTTATTTTTATCAGCTTAT-TTTTGTGC 585633
                                -       v   i v     iv      v    -  -      i 
C scaffold57|si       6427 TAGTTTCGACAGGTGTCGAAGATTTGATTTTATGAGCT-ATATTTTGTAC 6379

  scaffold126|s     585634 AATTGTGAGGATAGAAGGGCATTGCAAATGTCGTTCAGTACATTTCATTG 585683
                           v           i   i    v  v  v  ivv i    v  vviv  - 
C scaffold57|si       6378 TATTGTGAGGATGGAAAGGCAGTGGAACTGCACTCCAGTCCAAACGAT-G 6330

  scaffold126|s     585684 AAAATGGACATCGTGTAGG-TTCTACACAATGCTGGTGTGTTTTTACTCT 585732
                           v   i i    i      i-           i-    i   i v   i  
C scaffold57|si       6329 CAAACGAACATTGTGTAGACTTCTACACAATA-TGGTATGTCTATACCCT 6281

  scaffold126|s     585733 TCTCAAGGGTGCT------------------GTTCCCTTGTTTGGGGCTA 585764
                              v  i i  i ------------------ i  i   i       i v
C scaffold57|si       6280 TCTGAAAGATGTTCAGATCTTCCAAAAGAGTGCTCTCTTATTTGGGGTTC 6231

  scaffold126|s     585765 TGGAACTCTGTGTTAGGGAGTCCATGCCTCTGGGATCAGGGGCGATGGAG 585814
                             i vi  ii    i             vii    -------- i    -
C scaffold57|si       6230 TGAACTTCCATGTTGGGGAGTCCATGCCGTCGGGA--------GGTGGA- 6190

  scaffold126|s     585815 CCCTTTTCCAGGGGAGTCCT-----TGC--CACTTGGGATTTTACCTTTT 585857
                            i  ii v vv   -     -----   --  i  i  -    i------
C scaffold57|si       6189 CTCTCCTACTTGGG-GTCCTGAGAATGCTCCATTTAGG-TTTTG------ 6148

  scaffold126|s     585858 TATTTTAGG---TAAAA------GATTCTT------TTTAATTTGTAGTA 585892
                             iiii   ---i    ------     v ------    iv  v -   
C scaffold57|si       6147 TACCCCAGGGTACAAAAAAGGCTGATTCATGCTCTATTTAGGTTTT-GTA 6099

  scaffold126|s     585893 CCAAAGGGTACTAAATTATTCAGATTCTTGACCTATGTCACTCGCTCACA 585942
                             v i      v   v- vv v        i              i v  
C scaffold57|si       6098 CCCAGGGGTACAAAAA-AGGCTGATTCTTGGCCTATGTCACTCGCCCCCA 6050

  scaffold126|s     585943 CAAATGGAGTGTCAGGTAAAAATGGAACAAAAAACCTAAGTGTTTGTAGG 585992
                            i        i           -                      v    
C scaffold57|si       6049 CGAATGGAGTATCAGGTAAAAA-GGAACAAAAAACCTAAGTGTTTTTAGG 6001

  scaffold126|s     585993 TCAAAAA--GGGTTCTCATGAGAGTAACTATAACAAAGGAAAGAGTTTGT 586040
                            v     --                   v     i  vv   i       
C scaffold57|si       6000 TGAAAAAATGGGTTCTCATGAGAGTAACAATAACGAACTAAAAAGTTTGT 5951

  scaffold126|s     586041 TAAAAAATTAGAACAAGTACGTGTTGAGTGAAGACGGAGAGGTCGTTTTT 586090
                               v vv iv   i    v      vv      v      vi       
C scaffold57|si       5950 TAAACATGTGTAACGAGTAAGTGTTGTTTGAAGAGGGAGAGTCCGTTTTT 5901

  scaffold126|s     586091 GTCGTTT-GACACTGGCATTCAATAGAGTGTTTTACTTTGATTGTTAAAA 586139
                                  -  v    i  v i    vi  -   v v    i         
C scaffold57|si       5900 GTCGTTTTGAAACTGACAGTTAATACGGT-TTTAAGTTTGGTTGTTAAAA 5852

  scaffold126|s     586140 ACAGGTGTAATGCTTGGTATAATAAATATATTTCCGATTTTGTTCTGCAT 586189
                            -        iv   v     v v i v --   i     v    i  i 
C scaffold57|si       5851 A-AGGTGTAACTCTTCGTATATTCAGTCT--TTCTGATTTGGTTCCGCGT 5805

  scaffold126|s     586190 TGACTCCTGATGGTGTATTTTGTATGAACTG---TGATAGTCAAAGGATC 586236
                              v           ivv  i          ---        v       
C scaffold57|si       5804 TGAATCCTGATGGTGCCATTCGTATGAACTGATGTGATAGTCCAAGGATC 5755

  scaffold126|s     586237 ACTTTCATACCTACTTTCATCTTTGCAGAGTCTAACATCTTTAATAAGAA 586286
                                    i         i      i    v  v       vv      
C scaffold57|si       5754 ACTTTCATATCTACTTTCACCTTTGCGGAGTATACCATCTTTTCTAAGAA 5705

  scaffold126|s     586287 GTACTAGATCACCAACTTTATAGTCCCAATAACAACGTGAGTGATTTTCC 586336
                                v             i          v  i       iv      i
C scaffold57|si       5704 GTACTTGATCACCAACTTTGTAGTCCCAATCACGACGTGAGCTATTTTCT 5655

  scaffold126|s     586337 CATTCTGTGTTTCAGTCTGTTTGGTGTTGCCTATATTCTCCAGTTTTGTT 586386
                            i          ii                            i    i  
C scaffold57|si       5654 CGTTCTGTGTTTTGGTCTGTTTGGTGTTGCCTATATTCTCCAATTTTATT 5605

  scaffold126|s     586387 CCAGTTGGCCAGGAAGGTGATGTTGAATAACATGTCCCCCCGACCAAAAA 586436
                                i           v     i   i       ---    v     i 
C scaffold57|si       5604 CCAGTCGGCCAGGAAGGGGATGTCGAACAACATGT---CCCGTCCAAAGA 5558

  scaffold126|s     586437 TGGCTGAACCTGGGGAGGCTTTTAGGACTGTGTGGTAAGTTGAGCGAATG 586486
                                 v                  v           v            
C scaffold57|si       5557 TGGCTGCACCTGGGGAGGCTTTTAGTACTGTGTGGTATGTTGAGCGAATG 5508

  scaffold126|s     586487 GCCCAAGCAACGTTCGTCACGAAAGTATCTATATTGCTTGGTTCTACTGA 586536
                                   i              vv i       i     vi        
C scaffold57|si       5507 GCCCAAGCGACGTTCGTCACGAACTTGTCTATATCGCTTGTCTCTACTGA 5458

  scaffold126|s     586537 AGGTCCCATGTCTATGTCAGCTGTTCGGAGCATAGATGAAATCACCTGAT 586586
                              vv          v          -            v          
C scaffold57|si       5457 AGGGGCCATGTCTATTTCAGCTGTTC-GAGCATAGATGATATCACCTGAT 5409

  scaffold126|s     586587 GTACTCGTTCTAGAATAGCATTCGCTTGTGGATTCTTGACACTGGTTCGC 586636
                            i              v                             vv  
C scaffold57|si       5408 GCACTCGTTCTAGAATTGCATTCGCTTGTGGATTCTTGACACTGGTAGGC 5359

  scaffold126|s     586637 TTACTCGTGATCCGAAATGATTCACATAGGGCTTTGAAGTGAAGTTTGAA 586686
                                        v v    v                             
C scaffold57|si       5358 TTACTCGTGATCCCATATGAGTCACATAGGGCTTTGAAGTGAAGTTTGAA 5309

  scaffold126|s     586687 TTCACTTTCATTGTCATAACTGACATACTGACAACATGGATACCTAGTAA 586736
                              i   i           v v ii  i       i          v   
C scaffold57|si       5308 TTCGCTTCCATTGTCATAAATTATGTATTGACAACGTGGATACCTACTAA 5259

  scaffold126|s     586737 ACCAGG 586742
                                 
C scaffold57|si       5258 ACCAGG 5253

Matrix = 20p43g.matrix
Kimura (with divCpGMod) = 16.65
Transitions / transversions = 1.01 (97/96)
Gap_init rate = 0.04 (45 / 1206), avg. gap size = 1.82 (82 / 45)


1486 12.67 0.45 0.00 scaffold126|size770990 586744 586964 (184137) C scaffold18|size1287306_(dbseq-nr_114)_[110336,116816]#LTR/Gypsy (1589) 4892 4671 m_b955s001i51 19874

  scaffold126|s     586744 ACACCTTTCTAATACATCGCAGCACGAAGGGTTTCTTTGAGTCTAGTGTG 586793
                            i       i i                         i            
C scaffold18|si       4892 ATACCTTTCCAGTACATCGCAGCACGAAGGGTTTCTTCGAGTCTAGTGTG 4843

  scaffold126|s     586794 TCCAGTGTGCTGCAGATAGTGGTGGTACCAACTAACTGCACAGTGTTGAA 586843
                                v      i                            i        
C scaffold18|si       4842 TCCAGGGTGCTGTAGATAGTGGTGGTACCAACTAACTGCACGGTGTTGAA 4793

  scaffold126|s     586844 GGGCTTTTGGAATGACCAATTTTCCATCATTGCATAGGATTTGTGTACTT 586893
                            iv               v      v  v          vv         
C scaffold18|si       4792 GATCTTTTGGAATGACCATTTTTCCTTCCTTGCATAGGAGATGTGTACTT 4743

  scaffold126|s     586894 TTGACCAATT-TGTTGAGTACTGATCTTTAAGCTTCATCAGGCCAGCATC 586942
                            i        -   i        i     v i v  v   i  ii     
C scaffold18|si       4742 TCGACCAATTGTGTCGAGTACTGGTCTTTCAACGTCTTCAAGCTGGCATC 4693

  scaffold126|s     586943 AAGTGTTTGTGCTTGGGCAATC 586964
                              iv         vv      
C scaffold18|si       4692 AAGCTTTTGTGCTTCTGCAATC 4671

Matrix = 20p43g.matrix
Kimura (with divCpGMod) = 11.97
Transitions / transversions = 1.15 (15/13)
Gap_init rate = 0.00 (1 / 220), avg. gap size = 1.00 (1 / 1)


3895 5.48 8.02 0.00 scaffold126|size770990 586969 587479 (183622) rnd-1_family-17#Unknown 5 556 (0) m_b955s001i52 19875

  scaffold126|s     586969 TTTTTAAAAATCTTAGTTTATCACTGAGCACAGTTTTTTCCCTTCTTCTC 587018
                            i  v                         v i  ?   i          
  rnd-1_family-          5 TCTTGAAAAATCTTAGTTTATCACTGAGCAGAATTNTTTTCCTTCTTCTC 54

  scaffold126|s     587019 CTCCATGAGACGCTTTTTTCACTTTTGGCCATTATTGGTAACATTTGATT 587068
                            vi i      i                                i     
  rnd-1_family-         55 CGTCGTGAGACACTTTTTTCACTTTTGGCCATTATTGGTAACATCTGATT 104

  scaffold126|s     587069 ATTTCCACAACTTTACCTGTAAATATGCTGTTTTCTTGTTTGACATGCAT 587118
                                 ?    v                       v              
  rnd-1_family-        105 ATTTCCNCAACATTACCTGTAAATATGCTGTTTTCGTGTTTGACATGCAT 154

  scaffold126|s     587119 GGGTAGTCACAATCTTTTAGTTTGATGTTACCTTTAAAAATATATCTAAA 587168
                                                i                            
  rnd-1_family-        155 GGGTAGTCACAATCTTTTAGTCTGATGTTACCTTTAAAAATATATCTAAA 204

  scaffold126|s     587169 CTTAACATAAAGCGTAGCCAAAAATTCTGACACACTTGTTACAACGTGTA 587218
                                        i i                    v             
  rnd-1_family-        205 CTTAACATAAAGCATGGCCAAAAATTCTGACACACTAGTTACAACGTGTA 254

  scaffold126|s     587219 ACTCATATCACCAAAAAATGGTTTCAACGTAAACTGGGGTTAAAAATCAA 587268
                                                             v v             
  rnd-1_family-        255 ACTCATATCACCAAAAAATGGTTTCAACGTAAACGGCGGTTAAAAATCAA 304

  scaffold126|s     587269 AGTATGTATCTAAATTCAACCTACCGCGTTTGTGCGAGGCACAGCACTAA 587318
                            i                          ?                     
  rnd-1_family-        305 AATATGTATCTAAATTCAACCTACCGCGNTTGTGCGAGGCACAGCACTAA 354

  scaffold126|s     587319 AAAAGTCGTGCCCGTGCACGTG-----CGGGCG--GCGCAA--------- 587352
                                            i  i -----  i   --     i---------
  rnd-1_family-        355 AAAAGTCGTGCCCGTGCGCGCGGCGCTCGAGCGAAGCGCAGCACTAAAAA 404

  scaffold126|s     587353 ---------------------GCGA----AGCGAGCGGGGCGCGCACGCT 587377
                           ---------------------    ----        v            
  rnd-1_family-        405 AGTCGTGCCCGTGCGCGCGGCGCGAGCGAAGCGAGCGCGGCGCGCACGCT 454

  scaffold126|s     587378 AACTAGCGGCCACTGTTGTATCTTCTTTTTAACGAAACAAGGCGAATTCC 587427
                               i            i                                
  rnd-1_family-        455 AACTGGCGGCCACTGTTATATCTTCTTTTTAACGAAACAAGGCGAATTCC 504

  scaffold126|s     587428 TTTTTGCAGGCTCCCGCAGCTGCTAAAAAATCTTGCAGCGGCTGCTTGTA 587477
                                  i         v                                
  rnd-1_family-        505 TTTTTGCGGGCTCCCGCTGCTGCTAAAAAATCTTGCAGCGGCTGCTTGTA 554

  scaffold126|s     587478 AT 587479
                             
  rnd-1_family-        555 AT 556

Matrix = 20p43g.matrix
Kimura (with divCpGMod) = 4.98
Transitions / transversions = 1.80 (18/10)
Gap_init rate = 0.01 (5 / 510), avg. gap size = 8.20 (41 / 5)


26971 15.45 2.65 1.77 scaffold126|size770990 587470 592119 (178982) C scaffold7|size730406_(dbseq-nr_160)_[96026,102513]#LTR/Gypsy (1798) 4690 1 m_b955s001i53 19876

  scaffold126|s     587470 TGCTT--GTAATCTCTCATACTGTTAATGGGTAGATTACGTCTTCTTAAC 587517
                                -- i       ii         i           i       vi 
C scaffold7|siz       4690 TGCTTCTGCAATCTCTTGTACTGTTAACGGGTAGATTACATCTTCTTCGC 4641

  scaffold126|s     587518 TGCGGTTTGAAAATACCAGATTCATTTCCTCTTGGTATGCAGAGGTGGAT 587567
                                    v                                     vv 
C scaffold7|siz       4640 TGCGGTTTGCAAATACCAGATTCATTTCCTCTTGGTATGCAGAGGTGTCT 4591

  scaffold126|s     587568 ATGGCACTCTGTTTTTTGCATGGTGTAATGACACCAGAATTTTGTGAACA 587617
                             v       -i  i                      v    v      i
C scaffold7|siz       4590 ATCGCACTCT-CTTCTTGCATGGTGTAATGACACCAGCATTTGGTGAACG 4542

  scaffold126|s     587618 TCATCCAGCTTTCACGCTCACTCTGTATTGGGCCGATGCCTAAGCGAGAG 587667
                                   i i  ii        v       v      i           
C scaffold7|siz       4541 TCATCCAGTTCTCGTGCTCACTCGGTATTGGTCCGATGTCTAAGCGAGAG 4492

  scaffold126|s     587668 ATAGCATCGGCAACAGTGTTATAT-TGCCTTTAATGTAAACAATTTTGGG 587716
                             i  i                i -                     i   
C scaffold7|siz       4491 ATGGCGTCGGCAACAGTGTTATGTATGCCTTTAATGTAAACAATTTCGGG 4442

  scaffold126|s     587717 GCCAAATTCCTCGAGGAGTAATCTCCATTGGTAGACACGGTC-------- 587758
                                             i         i             --------
C scaffold7|siz       4441 GCCAAATTCCTCGAGGAGCAATCTCCATCGGTAGACACGGTCAGAGGTTA 4392

  scaffold126|s     587759 -------------TTGAATTAGATTTTTATGGTCTGTGTAGACTTTTAAT 587795
                           -------------   i                                 
C scaffold7|siz       4391 ATCCGAGGGCGTCTTGGATTAGATTTTTATGGTCTGTGTAGACTTTTAAT 4342

  scaffold126|s     587796 CTTTGTCCACACAACATGCCCTTGAACTCTTTTTGTGTTTCCATTAT--- 587842
                                   v           i        i  vv         i   ---
C scaffold7|siz       4341 CTTTGTCCCCACAACATGCCTTTGAACTCCTTGAGTGTTTCCACTATGGC 4292

  scaffold126|s     587843 -------------TTGGTCACACTGTATGTTTCTGTTGTGCTGTTGACAG 587879
                           -------------        i     i--        i ii  i     
C scaffold7|siz       4291 CAGTAGTTCTAGTTTGGTCACGCTGTAC--TTCTGTTGCGTCGTCGACAG 4244

  scaffold126|s     587880 TTTCCTGCTGAAAAATGCAAGTGCCCTATTACCCTGGGTGATAACTGATC 587929
                           i           i  i     v v                          
C scaffold7|siz       4243 CTTCCTGCTGAAGAACGCAAGGGGCCTATTACCCTGGGTGATAACTGATC 4194

  scaffold126|s     587930 CAAGTTGTTTAGACTAGGTATCAGTGCATATCTCAAATTCCCTTGAATAG 587979
                                         v   i      ii              v       i
C scaffold7|siz       4193 CAAGTTGTTTAGACGAGGCATCAGTATATATCTCAAATTCCATTGAATAA 4144

  scaffold126|s     587980 TCAGGGTGGGCCAAGACTACATCCTTGGCAATTGTAGTCTTCACATCATT 588029
                             i  i i   i                      v      v  i    i
C scaffold7|siz       4143 TCGGGATAGGCTAAGACTACATCCTTGGCAATTGAAGTCTTAACGTCATC 4094

  scaffold126|s     588030 GAATGCTTTTTGATGCATCGTGTCCCAGTACCATGGACGTTTCTTCATCT 588079
                                     -      i                            i   
C scaffold7|siz       4093 GAATGCTTTT-GATGCACCGTGTCCCAGTACCATGGACGTTTCTTCGTCT 4045

  scaffold126|s     588080 TATTGGCTCTGGTGACCTTGGTGTGACCACACTCTCCTACCAGTGAGGTT 588129
                            i                          i                    v
C scaffold7|siz       4044 TGTTGGCTCTGGTGACCTTGGTGTGACCGCACTCTCCTACCAGTGAGGTG 3995

  scaffold126|s     588130 AGTGGGGCAAGCACTTTGCTGCATTGCGTCCAAAGATCTCTACAATATTG 588179
                                           i     i ivi i             i i  i  
C scaffold7|siz       3994 AGTGGGGCAAGCACTTCGCTGCGTCTTGCCCAAAGATCTCTATAGTACTG 3945

  scaffold126|s     588180 GACCATGCCCAGAAATTTACAGAGGTCTTTGACATTTTTTGGTGGTGAAA 588229
                                       i  i    i                  i  i i     
C scaffold7|siz       3944 GACCATGCCCAGGAACTTACGGAGGTCTTTGACATTTTTCGGCGATGAAA 3895

  scaffold126|s     588230 TTGCAAGAACCACCTGTATCTTTTTCCATTTTGGTTTGATCCCTGTGCGT 588279
                            i  i    i i      i       iii v      i        v   
C scaffold7|siz       3894 TCGCGAGAATCGCCTGTACCTTTTTCTGCTGTGGTTTAATCCCTGTTCGT 3845

  scaffold126|s     588280 GTGAGGGTGTAACCTAGATATTCAGTTTCTATGGCACAGAAAAGCAATTT 588329
                                   i              v     v v  ii     vii i i  
C scaffold7|siz       3844 GTGAGGGTATAACCTAGATATTCTGTTTCAAAGGTGCAGAATGACGACTT 3795

  scaffold126|s     588330 TAGGGTGTTGATTCGCAAGCTGGTCTCACAAAATCTTGTAAGAACAATTT 588379
                            v   i       i      iv i   i iv ii  v     v  v    
C scaffold7|siz       3794 TCGGGCGTTGATTTGCAAGCCCGCCTCGCGTAGCCTGGTAAGCACCATTT 3745

  scaffold126|s     588380 TTAATTTGTTAAAGGGGTCTTCCAGACTTGCCTTTGTGATGCATAACAAC 588429
                            i       i  i v          ii                      v
C scaffold7|siz       3744 TCAATTTGTCAAGGTGGTCTTCCAGGTTTGCCTTTGTGATGCATAACAAA 3695

  scaffold126|s     588430 TCATCAAGGTAAGCTCATATTGTTCATCAAGATAAACTCTTATGAACAGT 588479
                                         ----- i  v  i------i      ----------
C scaffold7|siz       3694 TCATCAAGGTAAGC-----TCGTGCAC------GAACTCT---------- 3666

  scaffold126|s     588480 AAGACTACCATTAGTGCTGACATTTTTGCTTGAAAGATGTCTGGCAAACC 588529
                              i  v         i                           ii    
C scaffold7|siz       3665 AAGGCTCCCATTAGTGTTGACATTTTTGCTTGAAAGATGTCTGGTGAACC 3616

  scaffold126|s     588530 TGCGATGCCCATTGGCAATTGGAGGTAAGAGAATTTACCCCACGGAAAAA 588579
                                             vi       i  iv i  i     i  i    
C scaffold7|siz       3615 TGCGATGCCCATTGGCAAACGGAGGTAGGAATACTTGCCCCATGGGAAAA 3566

  scaffold126|s     588580 TGAGGGTACATATTTTGGATGAATCGGGATCCAATCTTATGGTGTAGTGA 588629
                                                            i   v     i  i i 
C scaffold7|siz       3565 TGAGGGTACATATTTTGGATGAATCGGGATCCAGTCTAATGGTATAATAA 3516

  scaffold126|s     588630 CCCATGTTTAAGTCTAGGGTTGTAGCGAAGGTAAATCCTTGT--CTCTTG 588677
                                      i              iv            v --      
C scaffold7|siz       3515 CCCATGTTTAAATCTAGGGTTGTAGCATAGGTAAATCCTTCTAGCTCTTG 3466

  scaffold126|s     588678 CAGAACTGTACTGATTTTGGGTAAGGGTAACGGCTTTCTAACACGTAGTT 588727
                              i                    v  v          v   vv  v   
C scaffold7|siz       3465 CAGGACTGTACTGATTTTGGGTAATGGAAACGGCTTTCGAACTAGTCGTT 3416

  scaffold126|s     588728 TATTTACTTCTCAAAAATCAGTGAGAATCTGTACAGTACTGTCTTTCTTT 588777
                                       v              vvi       v i     vi   
C scaffold7|siz       3415 TATTTACTTCTCTAAAATCAGTGAGAAAGCGTACAGTTCCGTCTTGTTTT 3366

  scaffold126|s     588778 GCGGTGATAAATGATGGTGACATCCACTCCGATTCGGGCTGAAACTCTAA 588827
                           v i                  ii   i                      v
C scaffold7|siz       3365 CCAGTGATAAATGATGGTGACGCCCATTCCGATTCGGGCTGAAACTCTAC 3316

  scaffold126|s     588828 CACTGCCAGTTCACATAATCTATTGAGTTCTTTGATAGTTGGTTCTTTTA 588877
                               v       i           v                v      vv
C scaffold7|siz       3315 CACTCCCAGTTCGCATAATCTATTCAGTTCTTTGATAGTTGTTTCTTTGC 3266

  scaffold126|s     588878 AAGATGTTGGTACTGGGTATGCCCAATCATGATGTGATTTTGCGCCTTCC 588927
                           i    v                 ivii      i  ii        i   
C scaffold7|siz       3265 GAGATTTTGGTACTGGGTATGCCTTGCCATGATATGGCTTTGCGCCCTCC 3216

  scaffold126|s     588928 TTGAGTTCAAGGGACACGGGCTCTGAGTTCCAATCACCTATAATGTCCTG 588977
                             i     i i      i       v              --i   i i 
C scaffold7|siz       3215 TTAAGTTCGAAGGACACAGGCTCTGTGTTCCAATCACCTA--GTGTTCCG 3168

  scaffold126|s     588978 TCAAAAAGTGCCTCACATTCTGTGAGCGACTTCAGTAACCAGTTTTGGTT 589027
                                 -  v     v          ii   i   i   v         i
C scaffold7|siz       3167 TCAAAA-GTTCCTCAAATTCTGTGAGTAACTCCAGCAACGAGTTTTGGTC 3119

  scaffold126|s     589028 TTGGAGACTAAGGGGAGTACAATTGGTGCTAACAATTGATTGGAGGTCTG 589077
                                    v   v                                    
C scaffold7|siz       3118 TTGGAGACTTAGGTGAGTACAATTGGTGCTAACAATTGATTGGAGGTCTG 3069

  scaffold126|s     589078 CCTTTTAATAATTAGCATCTAGGATTTTTACTACGTGCTGTGTTGCTTCC 589127
                                  -     v              v     vi       i      
C scaffold7|siz       3068 CCTTTTA-TAATTTGCATCTAGGATTTTAACTACCCGCTGTGTCGCTTCC 3020

  scaffold126|s     589128 TGTGTACTTTGCAGTTCATTTGCCATGCTGTTGTTGACAGCCCAGGCTT- 589176
                             i         i                      i             -
C scaffold7|siz       3019 TGCGTACTTTGCGGTTCATTTGCCATGCTGTTGTTAACAGCCCAGGCTTT 2970

  scaffold126|s     589177 ATCCATGTTTGATGGGGTCAGACTATTGATATCTCTCATTGGCAAAATGA 589226
                                v        i               i                   
C scaffold7|siz       2969 ATCCAAGTTTGATGAGGTCAGACTATTGATGTCTCTCATTGGCAAAATGA 2920

  scaffold126|s     589227 TGTGATCAATAGTAGTTTCTTTTGTTCACAACTCTAGAACAATTCCAAGC 589276
                                     i  vi            iv  v              i   
C scaffold7|siz       2919 TGTGATCAATGGTTATTTCTTTTGTTCGAAAATCTAGAACAATTCCGAGC 2870

  scaffold126|s     589277 TCTTTCATGGGTTTTCATCCAAGAATGAGGTCAAACACTAGCTTGGTCAT 589326
                                     v  vv                 i   i  i    i i   
C scaffold7|siz       2869 TCTTTCATGGTTTGACATCCAAGAATGAGGTCGAACGCTGGCTTAGCCAT 2820

  scaffold126|s     589327 CTTTTTCTTATTGTACTCTACTACATCGGGAGTCACTAAGTGTTCCTCAC 589376
                                      ii           i  i         iv  ii    i  
C scaffold7|siz       2819 CTTTTTCTTATCATACTCTACTACGTCAGGAGTCACTGTGTACTCCTTAC 2770

  scaffold126|s     589377 TGTTTGAGTATTCAAAAAACTTTAAGCTAACTTAGCTCCTTCCTTTGGTT 589426
                               i  i  i     i         i i    v                
C scaffold7|siz       2769 TGTTCGAATACTCAAAGAACTTTAAGTTGACTTTGCTCCTTCCTTTGGTT 2720

  scaffold126|s     589427 AGGAAGCTCCCATTTGACGTGTGCCAAGATTTTGGCACCTGCCTAGTCAA 589476
                             i           i      i       i                    
C scaffold7|siz       2719 AGAAAGCTCCCATTCGACGTGCGCCAAGACTTTGGCACCTGCCTAGTCAA 2670

  scaffold126|s     589477 GTAGGGAAAGTGCTTCTCAGTTCCTTTTTCATGGAACAGGAGGTCGCCAT 589526
                                     i i     v     i   v             i  i    
C scaffold7|siz       2669 GTAGGGAAAGCGTTTCTCCGTTCCCTTTGCATGGAACAGGAGATCACCAT 2620

  scaffold126|s     589527 CAGATCCACTGTCTAGTAGGATTTTGATGACTGTGCTACTAGTGCGCCAC 589576
                                                 ii           i    i  i  v i 
C scaffold7|siz       2619 CAGATCCACTGTCTAGTAGGATCCTGATGACTGTGTTACTGGTACGACGC 2570

  scaffold126|s     589577 CCTGTAGAGTGCTTGATGTTCTTACGGACTGGATTTTCAGTCATTTTATA 589626
                                      i i   i         i              ii      
C scaffold7|siz       2569 CCTGTAGAGTGTTCGATATTCTTACGGGCTGGATTTTCAGTCGCTTTATA 2520

  scaffold126|s     589627 GCATACTTTGGCTACTACAGTAGTGACCCTTCCTTCTTTACCTTTCAAAG 589676
                             i i   vv                  ivi            v      
C scaffold7|siz       2519 GCGTGCTTGTGCTACTACAGTAGTGACCTGCCCTTCTTTACCTGTCAAAG 2470

  scaffold126|s     589677 GGGGGTTCACACTATTGAAAAGGTCACCTAACAGTTTAGGGTCCAACAAT 589726
                                                       ii      ii      i     
C scaffold7|siz       2469 GGGGGTTCACACTATTGAAAAGGTCACCCGACAGTTCGGGGTCCGACAAT 2420

  scaffold126|s     589727 TCAGCAGTTATTTCACTCTGTGATAGTTCAGCTGGGAGATTTCCTAGGTC 589776
                             i ivi  i            vv  v ii     i              
C scaffold7|siz       2419 TCGGTTATTGTTTCACTCTGTGTAAGGTTGGCTGGAAGATTTCCTAGGTC 2370

  scaffold126|s     589777 TCCTGCTGGATTCAATCTGGTATTGTTTGAGTCAAAAAATGTTATTTTGG 589826
                            i    ii i   i v vv  v        ii  i          v    
C scaffold7|siz       2369 TTCTGCCAGGTTCGAACATGTCTTGTTTGAACCAGAAAATGTTATGTTGG 2320

  scaffold126|s     589827 CATGTGGGGTAGTTTCAATCAGACTAGGATAAGTGTTAATCGTTTGTTTA 589876
                             i      v     i    i     i          v   i   ---i 
C scaffold7|siz       2319 CACGTGGGGAAGTTTTAATCGGACTAAGATAAGTGTTCATCATTT---CA 2273

  scaffold126|s     589877 TTACAGTTTGATTTACAATGTAAATTCCCAGTACTTCCAAACCCATCATC 589926
                                i iviv     v iii  v   ii      i  v           
C scaffold7|siz       2272 TTACAATCGATTTTACTACACAATTTCTTAGTACTCCCCAACCCATCATC 2223

  scaffold126|s     589927 TCAGGATGAGTCTGAATCATCACTGTTGCTCATGTCATGATGCTTACACT 589976
                              i                      ii        i          i  
C scaffold7|siz       2222 TCAAGATGAGTCTGAATCATCACTGTCACTCATGTCGTGATGCTTACGCT 2173

  scaffold126|s     589977 TCTTCTTATTGATAGCACATTTAATTTTCTTGTTGGACTTGGCAAGTTTG 590026
                               i  vii      iii   v                   i       
C scaffold7|siz       2172 TCTTTTTTCCGATAGCGTGTTTCATTTTCTTGTTGGACTTGGTAAGTTTG 2123

  scaffold126|s     590027 TCAATTCTAACTGATAGTTGCACATAGCTACTTCCTCCTCAAACAGGTCT 590076
                             i   i  i v     i   i                  i i       
C scaffold7|siz       2122 TCGATTTTAGCGGATAGCTGCGCATAGCTACTTCCTCCTCGAGCAGGTCT 2073

  scaffold126|s     590077 CTCGGTTCCACGAGAGGTTCCATTTGGGTTT-TCCCCTTGAAGCTTGACT 590125
                              viv          v          v   -                  
C scaffold7|siz       2072 CTCTAGTCCACGAGAGTTTCCATTTGGTTTTCTCCCCTTGAAGCTTGACT 2023

  scaffold126|s     590126 TTGGGGTCCCGTTGGAATCATACTTAGGGCAATCCAGAGTGTTGTGGGTG 590175
                            i        i   - i        vv        -              
C scaffold7|siz       2022 TCGGGGTCCCATTG-AGTCATACTTCCGGCAATCC-GAGTGTTGTGGGTG 1975

  scaffold126|s     590176 GTATGTGTGCCCCCATGTTCATTGTAG-AGAGCGCAGTACTTCTCTGTGC 590224
                                  i           iv   i  -    vi                
C scaffold7|siz       1974 GTATGTGCGCCCCCATGTTTCTTGCAGCAGAGAACAGTACTTCTCTGTGC 1925

  scaffold126|s     590225 GACTTCTCTTTGGAGTTTGGTCACCAAAAGTGATCATCTTCTTTTTAGAT 590274
                              v i        i ii      i     v  i         ii     
C scaffold7|siz       1924 GACGTTTCTTTGGAATCCGGTCACTAAAAGAGACCATCTTCTTCCTAGAT 1875

  scaffold126|s     590275 GAGTCATTAGACTTGGCTGCATTCTTGGGAGATTATTGGGTCCTTCTCCA 590324
                                i    v       i iv       -----------          
C scaffold7|siz       1874 GAGTCGTTAGCCTTGGCTACGGTCTTGGG-----------TCCTTCTCCA 1836

  scaffold126|s     590325 ACCTTCTCGGTGGAGTAGGCCTTCTCTATGCATTCAAGGACTTCAAGAAG 590374
                                        i            v    i           ii     
C scaffold7|siz       1835 ACCTTCTCGGTGGGGTAGGCCTTCTCGATGCGTTCAAGGACTTTGAGAAG 1786

  scaffold126|s     590375 TTCC-TGTTACTTTGCGGTACCAATGCTCCACT-AGCTCATATTGGTCCT 590422
                               -  vi   i  i        v        -                
C scaffold7|siz       1785 TTCCCTGACACTCTGTGGTACCAAAGCTCCACTGAGCTCATATTGGTCCT 1736

  scaffold126|s     590423 GCCCGTTCATAGGAACCATCGTCAGGATATGGCTTGCCAAGTCAGTATCA 590472
                              v    v           v v     i              i i    
C scaffold7|siz       1735 GCCAGTTCCTAGGAACCATCCTGAGGATGTGGCTTGCCAAGTCGGCATCA 1686

  scaffold126|s     590473 TCAAATGACCCGTATACTTTTGTAGACTTTGCAGTCTTTGAAGAGTAATA 590522
                                  i    i       i             i             v 
C scaffold7|siz       1685 TCAAATGGCCCGCATACTTTCGTAGACTTTGCAGCCTTTGAAGAGTAAAA 1636

  scaffold126|s     590523 CAGGTACGGTAAAAGTTC-ACATAACCGTTAAGCCACTGGATCCTCTGCA 590571
                               i    i  i     -     v        v ii             
C scaffold7|siz       1635 CAGGCACGGCAAGAGTTCCACATACCCGTTAAGGCGTTGGATCCTCTGCA 1586

  scaffold126|s     590572 CAAAGTCCCTGATGGGTACCC----------------CCCATTGCTGATG 590605
                                                ----------------             
C scaffold7|siz       1585 CAAAGTCCCTGATGGGTACCCTGTTTGGTTTCTTCAGCCCATTGCTGATG 1536

  scaffold126|s     590606 TAGAACCGTTCCTGCTCTGCTGCATCAGTCCTAAAGACGTTCTGCAGATA 590655
                                v           i              i      v       i i
C scaffold7|siz       1535 TAGAAACGTTCCTGCTCCGCTGCATCAGTCCTGAAGACGGTCTGCAGGTG 1486

  scaffold126|s     590656 CAACTGGACACACTCCAAAAAGGAGGTCCAGGATGCTAGTCATTTTGTGT 590705
                                       i   vi            i     ii v i       v
C scaffold7|siz       1485 CAACTGGACACATTCCTGAAAGGAGGTCCAAGATGCCGGGCGTTTTGTGG 1436

  scaffold126|s     590706 GATGCTAGTTCCCATACACATCTGTCCAGGGCTTGCAGTCAATCTGCTCC 590755
                                 v v                      i i     ii  i      
C scaffold7|siz       1435 GATGCTCGGTCCCATACACATCTGTCCAGGGTTCGCAGTTGATTTGCTCC 1386

  scaffold126|s     590756 CTGACAATGATGGCCCAATGGTGACAGGCAGTCTCTGAAAAATGGGTGGA 590805
                            i   i   i   i    v ii   i         i  v  v  i     
C scaffold7|siz       1385 CCGACGATGGTGGTCCAAGGACGACGGGCAGTCTCCGACAATTGAGTGGA 1336

  scaffold126|s     590806 GTACTGCAGGAAGATTGCTTGGCCAGAGAACTCTATGGTCTCACTAGTGC 590855
                                          i          v i  v   v  i      i   i
C scaffold7|siz       1335 GTACTGCAGGAAGATCGCTTGGCCAGCGGACACTAGGGCCTCACTGGTGT 1286

  scaffold126|s     590856 ATGTTTTGGCCGCAGTTGCCTTTTTCCATGACTGGAGGAAAGGAGAATTT 590905
                           ivi    i  v        i  v     i         - v  i      
C scaffold7|siz       1285 GGATTTTAGCAGCAGTTGCTTTGTTCCACGACTGGAGG-ACGGGGAATTT 1237

  scaffold126|s     590906 TAATCTGTTCCCTTATACTTCACTTTGGCCTCAGTGTCCGCAGTCAGTTT 590955
                            v   i  i  i  iv    vi        v     v             
C scaffold7|siz       1236 TCATCCGTCCCTTTGAACTTGGCTTTGGCCGCAGTGGCCGCAGTCAGTTT 1187

  scaffold126|s     590956 TTCCTCTGCATTTTTGTCCGCTTTACAGGCTTCCTTATAATCCGTGTACA 591005
                            v    v  v   vii  i  i            -ii  i       vi 
C scaffold7|siz       1186 TGCCTCAGCCTTTGCATCTGCCTTACAGGCTTCC-CGTAGTCCGTGTCTA 1138

  scaffold126|s     591006 ATCCTCTCTGGGAGATTCTTTCCAGAGAGATCTGGACATGGTGAAGGAAC 591055
                            v           i   v      vv   i            vi      
C scaffold7|siz       1137 AGCCTCTCTGGGAAATTATTTCCATCGAGGTCTGGACATGGTTGAGGAAC 1088

  scaffold126|s     591056 TGTTCTGGA-TTTCCTCATTGAAGACGGCAACAGACAAGATCAATTTGTT 591104
                                v   -  i    i i        ii         i   v      
C scaffold7|siz       1087 TGTTCAGGACTTCCCTCGTCGAAGACGGTGACAGACAAGGTCATTTTGTT 1038

  scaffold126|s     591105 GGAAACCTTGATCTTATTGATCACCTTGGGGGTGTCCATGGCGGTGGGAA 591154
                              i        i  i     i     -v             i       
C scaffold7|siz       1037 GGAGACCTTGATTTTGTTGATTACCTT-CGGGTGTCCATGGCAGTGGGAA 989

  scaffold126|s     591155 TGTAGGAGATGGGTGGCTTGGACCTCCCCGAGCTCCTCTCACACTCTTGT 591204
                                  i           i        i  i    vi        i   
C scaffold7|siz        988 TGTAGGAAATGGGTGGCTTAGACCTCCCTGAACTCCGTTCACACTCCTGT 939

  scaffold126|s     591205 GGCTTGAGGCCTTCTAGGCTTGACTTATTGGTTGACATCTTCTCAATGGC 591254
                                   v      i       i  ii    i      i   i   v  
C scaffold7|siz        938 GGCTTGAGTCCTTCTGGGCTTGATTTGCTGGTCGACATCCTCTTAATTGC 889

  scaffold126|s     591255 CTCTTCGATAGGGGAGTATTATAAAGTAGGGCCTT-AAAAAGGCCTTGGG 591303
                              vi i--     v          ii i      -  i    i      
C scaffold7|siz        888 CTCGCCA--AGGGGCGTATTATAAAACAAGGCCTTGAAGAAGGTCTTGGG 841

  scaffold126|s     591304 TACCCTGTGGAGGTTAGTTCAAAAAAGAATTTTCTATTTATTTATTTTTA 591353
                            i      v        i  i            i     v          
C scaffold7|siz        840 TGCCCTGTTGAGGTTAGCTCGAAAAAGAATTTTTTATTTTTTTATTTTTA 791

  scaffold126|s     591354 TTATTTTTATT-ATT-ATTTCTCTTTCTTTAAAGTCTTGGTTCCAAATAT 591401
                           -v      v  -  i-ii  i v      v         v      v   
C scaffold7|siz        790 -AATTTTTCTTCATCGGCTTTTATTTCTTGAAAGTCTTGCTTCCAACTAT 742

  scaffold126|s     591402 TTCACGAGAATTCTTGATCACG-AATTACCTCAAATCATAGGAATTATCG 591450
                              i          i       -     vii i v  i       ivi  
C scaffold7|siz        741 TTCGCGAGAATTCTCGATCACGAAATTAATCCGACTCGTAGGAATCCCCG 692

  scaffold126|s     591451 ATCGCCGAAGTCAATCCCTTCAA-TTGATAGCTTAT-TTTGATGATCGCG 591498
                                v      i   v   v  -  v  v   v  -i i v        
C scaffold7|siz        691 ATCGCAGAAGTCGATCGCTTGAAGTTTATCGCTGATGCTCGCTGATCGCG 642

  scaffold126|s     591499 AAGAAATTTTTTAGAGAGGTCATTGATTGCAAAAACAGAGGAATTTATCG 591548
                           -i  i v     i     v  i v   i  i   v iv       ii   
C scaffold7|siz        641 -GGAGAATTTTTGGAGAGCTCGTAGATCGCGAAACCGTAGGAATTCGTCG 593

  scaffold126|s     591549 ATCGCAAA---GATTGTTGAGAAGAGATCGTTGATCGCGC-AAAAAATGT 591594
                                iv ---    -   -  v  -     i     i  -      i  
C scaffold7|siz        592 ATCGCGTAGCCGATT-TTG-GATGA-ATCGTCGATCGTGCAAAAAAACGT 546

  scaffold126|s     591595 ATCCCCGATTGCAAAAACAATAAAACTT-TTGTTCTCAAACAAGTAAAAT 591643
                              v i i-  ii    - v     i  -ii i  v i vv  --   v 
C scaffold7|siz        545 ATCGCTGG-TGTGAAAA-ATTAAAATTTGCCGCTCGCGATAAA--AAATT 500

  scaffold126|s     591644 TGCT--TGTACCTCCTGTTCGA--GTTGGAAGACGTCAATGGCTTCGGTG 591689
                             i --i       v   iv  --   v --  i   i            
C scaffold7|siz        499 TGTTAGCGTACCTCGTGTCGGAAGGTTTG--GATGTCGATGGCTTCGGTG 452

  scaffold126|s     591690 CACAAAGGTAGCACCACGGCTATCTATTGAGAGTGACCTGAACCG--TTT 591737
                            iii     v         i       v  v          i   --vv 
C scaffold7|siz        451 CGTGAAGGTCGCACCACGGTTATCTATAGATAGTGACCTGAGCCGAAAAT 402

  scaffold126|s     591738 GGTCAC-AAAAAATATTAAGCTGGATTTTTACAGGTAGTTT-GACAGGGG 591785
                           v   ii-         i v  --  vvv   i         -      v 
C scaffold7|siz        401 CGTCGTAAAAAAATATCACGC--GAAAATTATAGGTAGTTTCGACAGGTG 354

  scaffold126|s     591786 TCAATGATTTATTTTTATCAGCTTATTTTTGTGTAACTGTGAGGATGGAA 591835
                             i v     iv      v     vv      ii  i             
C scaffold7|siz        353 TCGAAGATTTGATTTTATGAGCTTTATTTTGTACAATTGTGAGGATGGAA 304

  scaffold126|s     591836 GGGCAGTGCAAATGTCGTTCAGTACATTTCATTGAAAATGGACATTGTGT 591885
                           i       v  v  ivv i    v  vviv -      i i         
C scaffold7|siz        303 AGGCAGTGGAACTGCACTCCAGTCCAAACGA-TGAAAACGAACATTGTGT 255

  scaffold126|s     591886 AGG-TTCTACACAATGCTGGTATGTTTTTACTCTTCTCGAGGGTGT---- 591930
                             i-           i-        i v   i     vi i i   ----
C scaffold7|siz        254 AGACTTCTACACAATA-TGGTATGTCTATACCCTTCTGAAAGATGTTCAG 206

  scaffold126|s     591931 --------------TGTTCCCTTGTTTGGGGCTATGGAACTCTATGTTGG 591966
                           --------------     i   i       i v  i vi  i       
C scaffold7|siz        205 ATCTTCCAAAAGAGTGTTCTCTTATTTGGGGTTCTGAACTTCCATGTTGG 156

  scaffold126|s     591967 GGAGTCCATGCCTCTGGGATCAGGGGTCAATGGAGCCCTTTTCCTGGGGA 592016
                                       vii   ---   ------    - i  ii v  v   -
C scaffold7|siz        155 GGAGTCCATGCCGTCGGG---AGG------TGGA-CTCTCCTACTTGGG- 117

  scaffold126|s     592017 GTCCT-----TGCCCCTTGGGATTTTACCTTTTTATTTTAGG---TAAAA 592058
                                -----   i  -----    vivi   v  iiii   ---i    
C scaffold7|siz        116 GTCCTGAGAATGCTCC-----ATTTAGGTTTTGTACCCCAGGGTTCAAAA 72

  scaffold126|s     592059 ------GATTCTT------TTTAATTTGTTGTACCAAAGGGTACTAAATT 592096
                           ------     i ------    iv  -       v i      -   vv
C scaffold7|siz         71 AAGGCTGATTCCTGCTCTATTTAGGTT-TTGTACCCAGGGGTAC-AAAAA 24

  scaffold126|s     592097 ATTCAGATTCTTGGTCTATGTCA 592119
                            vv v         i        
C scaffold7|siz         23 AGGCTGATTCTTGGCCTATGTCA 1

Matrix = 20p43g.matrix
Kimura (with divCpGMod) = 14.43
Transitions / transversions = 1.92 (464/242)
Gap_init rate = 0.03 (119 / 4649), avg. gap size = 1.73 (206 / 119)


431 27.88 3.98 8.28 scaffold126|size770990 599511 599686 (171415) rnd-1_family-347#Unknown 731 899 (176) m_b955s001i54 19877

  scaffold126|s     599511 GGATTCATCACTCTTTTGAGTACTTTGAGTGATGCTCATGGTTGGCAACA 599560
                            i              i   i--------- i  i         v iv i
  rnd-1_family-        731 GAATTCATCACTCTTTCGAGC---------GGTGTTCATGGTTGTCGTCG 771

  scaffold126|s     599561 ATTTTTCATGATGG-CATGTACCTATTCTGTGGGGATATCTCCATATGAC 599609
                                 i i  ?  - i  v iv i  v     i        viii iv 
  rnd-1_family-        772 ATTTTTTACGANGGCCGTGGATGTGTTATGTGGAGATATCTCGGCGTACC 821

  scaffold126|s     599610 CCC-----ATGAAAAA-GAGATAAAGTCACATTACATCCTACAGTTGCCC 599653
                              -----        -vi  i  v  i  iii iv i   vi v     
  rnd-1_family-        822 CCCACGTGATGAAAAATCGGACAATGTTACGCCATTTTCTAAGGATGCCC 871

  scaffold126|s     599654 CATGACCATGGGGTACCATAGGCCTAGGTTGCA 599686
                           -----  i   v   v   v    v iv     
  rnd-1_family-        872 -----CCGTGGCGTAACATTGGCCGAATTTGCA 899

Matrix = 20p43g.matrix
Kimura (with divCpGMod) = 26.73
Transitions / transversions = 1.65 (28/17)
Gap_init rate = 0.10 (17 / 175), avg. gap size = 1.24 (21 / 17)


577 16.00 15.20 0.00 scaffold126|size770990 599677 599801 (171300) C genome_8_12029#DNA (0) 292 149 m_b955s001i55 19878

  scaffold126|s     599677 CTAGGTTGCAAATTCCGATTTTGGTTACTGTCCCAAAAACACAGTAACCA 599726
                                   i                       i               v 
C genome_8_1202        292 CTAGGTTGTAAATTCCGATTTTGGTTACTGTCTCAAAAACACAGTAACGA 243

  scaffold126|s     599727 GTAACCAATC------------GTAATTACTGTAGGTTCCGGTGAAATTA 599764
                                v  i ------------                  v  i v    
C genome_8_1202        242 GTAACAAACCGGAATTCCTGCAGTAATTACTGTAGGTTCCTGTAATATTA 193

  scaffold126|s     599765 CTG-------TGTCACAATGCAACTTTTTGGGTCCCGTTACGGT 599801
                            v -------     v    viv   v  vv  vvi  i     
C genome_8_1202        192 CGGTAAATTTTGTCAAAATGAGCCTTATTTTGTGATGTCACGGT 149

Matrix = 20p43g.matrix
Kimura (with divCpGMod) = 18.00
Transitions / transversions = 0.54 (7/13)
Gap_init rate = 0.02 (2 / 124), avg. gap size = 9.50 (19 / 2)


1053 12.07 4.10 13.41 scaffold126|size770990 599769 600036 (171065) rnd-1_family-450#Unknown 1 246 (704) m_b955s001i57 19879

  scaffold126|s     599769 GTCACAATGCAACTTTTTGGGTCCCGTTACGGTAGGAGTATATATACTCC 599818
                                                                             
  rnd-1_family-          1 GTCACAATGCAACTTTTTGGGTCCCGTTACGGTAGGAGTATATATACTCC 50

  scaffold126|s     599819 TACCATCCAGATCGACAGTAATATTACTGTTAAA----TAATGAAGAAAA 599864
                                   v     ?                ii ----  v ------  
  rnd-1_family-         51 TACCATCCCGATCGNCAGTAATATTACTGTTGGAATCTTACT------AA 94

  scaffold126|s     599865 ATTACATTACTGTTGTTACTG-CTCAATTCTTTTTACTAAGGCTAATTTA 599913
                                i               -    v  i   i       v -------
  rnd-1_family-         95 ATTACGTTACTGTTGTTACTGTCTCATTTTTTTCTACTAAGTC------- 137

  scaffold126|s     599914 CAAAGTACTGTATGGTACACTATTGTACTATAATTCTGCAGTA----TCG 599959
                               v     ------  vi  iv   v ---    i      ----  v
  rnd-1_family-        138 CAAATTACTG------ACTTTACAGTAAT---ATTCCGCAGTAATATTCC 178

  scaffold126|s     599960 TTTCGTGGTGCTACAGTAAGAGTAGTGTTATATTCCTGCAGTAGGGTTAT 600009
                            i   ----          v v  v   ii          vi----   i
  rnd-1_family-        179 TCTCG----GCTACAGTAATATTACTGTCGTATTCCTGCATC----TTAC 220

  scaffold126|s     600010 --ACAAAGACTGTTATCTATATTGTAATA 600036
                           --      -   v    --i         
  rnd-1_family-        221 AAACAAAG-CTGATATC--CATTGTAATA 246

Matrix = 20p43g.matrix
Kimura (with divCpGMod) = 11.64
Transitions / transversions = 1.00 (14/14)
Gap_init rate = 0.14 (37 / 267), avg. gap size = 1.19 (44 / 37)


1150 6.45 0.00 9.30 scaffold126|size770990 599769 599956 (171145) C rnd-1_family-770#Unknown (0) 178 7 m_b955s001i56 19880

  scaffold126|s     599769 GTCACAATGCAACTTTTTGGGTCCCGTTACGGTAGGAGTATATATACTCC 599818
                                                                             
C rnd-1_family-        178 GTCACAATGCAACTTTTTGGGTCCCGTTACGGTAGGAGTATATATACTCC 129

  scaffold126|s     599819 TACCATCCAGATCGACAGTAATATTACTGTTAAATAATGAAGAAAAATTA 599868
                                   v                      i?   v     -       
C rnd-1_family-        128 TACCATCCCGATCGACAGTAATATTACTGTTGNATACTGAAG-AAAATTA 80

  scaffold126|s     599869 CATTACTGTTGTTACTGCTCAATTCTTTTTACTAAGGCTAATTTACAAAG 599918
                            i                      i    i      v -------    v
C rnd-1_family-         79 CGTTACTGTTGTTACTGCTCAATTTTTTTCACTAAGTC-------CAAAT 37

  scaffold126|s     599919 TACTGTATGGTACACTATTGTACTATAATTCTGCAGTA 599956
                                  ??v    -----   v ---    i      
C rnd-1_family-         36 TACTGTANNCTACA-----GTAAT---ATTCCGCAGTA 7

Matrix = 20p43g.matrix
Kimura (with divCpGMod) = 5.65
Transitions / transversions = 0.83 (5/6)
Gap_init rate = 0.09 (16 / 187), avg. gap size = 1.00 (16 / 16)

994 17.34 12.54 7.81 scaffold126|size770990 599771 600089 (171012) C rnd-1_family-678#Unknown (0) 464 132 m_b955s001i58 19880

  scaffold126|s     599771 CACAATGCAACTTTTTGGGTCCCGTTACGGTAGGAGTATATATACTCCTA 599820
                                                                             
C rnd-1_family-        464 CACAATGCAACTTTTTGGGTCCCGTTACGGTAGGAGTATATATACTCCTA 415

  scaffold126|s     599821 CCATCCAGATCGACAGTAATATTACTGTTAAA----TAATGAAGAAAAAT 599866
                                iv     ?                ii ----  v ------    
C rnd-1_family-        414 CCATCTCGATCGNCAGTAATATTACTGTTGGAATCTTACT------AAAT 371

  scaffold126|s     599867 TACATTACTGTTGTTACTG-CTCAATTCTTTTTACTAAGGCTAATTTACA 599915
                           i  i               -    v  i ? i       v -------  
C rnd-1_family-        370 CACGTTACTGTTGTTACTGTCTCATTTTTNTCTACTAAGTC-------CA 328

  scaffold126|s     599916 AAGTACTGTATGGTACACTATTGTACTATAATTCTGCAGTATCGTTTCGT 599965
                             v     ------  v   iv   v ---    i      vi   i vi
C rnd-1_family-        327 AATTACTG------ACTCTACAGTAAT---ATTCCGCAGTAATGTTCCTC 287

  scaffold126|s     599966 GGTGCTACAGTAAGAGTAGTGTTATATTCCTGCAGTAGGGTTATACAAAG 600015
                           vvv          v v  v   ii          vi----   i v v  
C rnd-1_family-        286 TCGGCTACAGTAATATTACTGTCGTATTCCTGCATC----TTACAAACAG 241

  scaffold126|s     600016 A---CTGTTATCTAT--------------------------------ATT 600030
                            ---   v    i  --------------------------------   
C rnd-1_family-        240 AAGTCTGATATCCATTGTAATAAGTACTAATACTATGACTGNTATCCATT 191

  scaffold126|s     600031 GTAATAGTATCGGGTAACAAGTTCAATTACATAAAACAATTAGTTAAATA 600080
                                 ii  viiv    v v           v     ? vi  v?v   
C rnd-1_family-        190 GTAATAACATAAACTAACCACTTCAATTACATTAAACANTAGGTANTATA 141

  scaffold126|s     600081 GTGTTGAAA 600089
                              i     
C rnd-1_family-        140 GTGCTGAAA 132

Matrix = 20p43g.matrix
Kimura (with divCpGMod) = 18.89
Transitions / transversions = 0.82 (23/28)
Gap_init rate = 0.09 (30 / 318), avg. gap size = 2.20 (66 / 30)

1631 5.95 1.05 11.63 scaffold126|size770990 599805 600089 (171012) C rnd-1_family-255#Unknown (0) 1111 854 m_b955s001i59 19880

  scaffold126|s     599805 AGTATATATACTCCTACCATCCAGATCGACAGTAATATTACTGTTAAATA 599854
                                                                             
C rnd-1_family-       1111 AGTATATATACTCCTACCATCCAGATCGACAGTAATATTACTGTTAAATA 1062

  scaffold126|s     599855 ATGAAGAAAAATTACATTACTGTTGTTACTGCTCAATTCTTTTTACTAAG 599904
                                                                             
C rnd-1_family-       1061 ATGAAGAAAAATTACATTACTGTTGTTACTGCTCAATTCTTTTTACTAAG 1012

  scaffold126|s     599905 GCTAATTTACAAAGTACTGTATGGTACACTATTGTACTATAATTCTGCAG 599954
                           v  -------   v    -----   v  -----   ?i          -
C rnd-1_family-       1011 TCT-------AAATTACT-----GTAAAC-----TACNGTAATTCTGCA- 980

  scaffold126|s     599955 TATCGTTTCGTGGTGCTACAGTAAGAGTAGTGTTATATTCCTGCAGTAGG 600004
                           ------------              v  v                    
C rnd-1_family-        979 ------------GTGCTACAGTAAGATTACTGTTATATTCCTGCAGTAGG 942

  scaffold126|s     600005 GTT-ATACAAAGACTGTTATCTATATTGTAATAGTATCGGGTAACAAGTT 600053
                              -    ?            i i         ii    i     v v  
C rnd-1_family-        941 GTTAATACNAAGACTGTTATCCACATTGTAATAACATCGAGTAACCACTT 892

  scaffold126|s     600054 CAATTACATAAAACAATTAGTT--AAATAGTGTTGAAA 600089
                                    v            --        i     
C rnd-1_family-        891 CAATTACATTAAACAATTAGTTTAAAATAGTGCTGAAA 854

Matrix = 20p43g.matrix
Kimura (with divCpGMod) = 6.18
Transitions / transversions = 0.88 (7/8)
Gap_init rate = 0.11 (32 / 284), avg. gap size = 1.03 (33 / 32)


386 12.92 13.95 1.03 scaffold126|size770990 600091 600176 (170925) C rnd-1_family-760#Unknown (275) 97 1 m_b955s001i60 19881

  scaffold126|s     600091 GTCACTGGCAACTCCCATTGTTAAAATAGTGCTTAATGGATAACATCCGA 600140
                                           i     -  ?    ivv          v      
C rnd-1_family-         97 GTCACTGGCAACTCCCGTTGTT-AANTAGTAGGTAATGGATAAAATCCGA 49

  scaffold126|s     600141 --ATT---TAACTAAAA-------CTGGACATCCTCTCCAAACTAAAA 600176
                           --   ---i  i     -------          i ii    v     
C rnd-1_family-         48 TTATTGACCAATTAAAAAGTTAATCTGGACATCCCCCTCAAAATAAAA 1

Matrix = 20p43g.matrix
Kimura (with divCpGMod) = 13.21
Transitions / transversions = 1.75 (7/4)
Gap_init rate = 0.05 (4 / 85), avg. gap size = 3.25 (13 / 4)


6158 6.84 0.48 0.97 scaffold126|size770990 600180 601006 (170095) C rnd-1_family-255#Unknown (288) 823 1 m_b955s001i61 19880

  scaffold126|s     600180 GAAAAAGCGA-ATGACTT-CTCCTCTACCACATTGCAAGAACTTGAGGGA 600227
                            i        -       -       i   iv                  
C rnd-1_family-        823 GGAAAAGCGAGATGACTTACTCCTCTGCCATCTTGCAAGAACTTGAGGGA 774

  scaffold126|s     600228 AGGGGTAGAATAAAAATGAAAGAAGTATGTGAGAAAACAAGTTGCGTCAT 600277
                                i                                 i     v    
C rnd-1_family-        773 AGGGGCAGAATAAAAATGAAAGAAGTATGTGAGAAAACAGGTTGCTTCAT 724

  scaffold126|s     600278 AAAGATAACCCGCAAACTCACCTCTTTTGTTCATGCCATGAATCTGTGAC 600327
                                      i                                      
C rnd-1_family-        723 AAAGATAACCCACAAACTCACCTCTTTTGTTCATGCCATGAATCTGTGAC 674

  scaffold126|s     600328 AATAGGAGGGTGTGAGGGGCATGAAGGGGTGGTGTAGCACAAGGGCTGCA 600377
                                       v       ii                            
C rnd-1_family-        673 AATAGGAGGGTGGGAGGGGCGCGAAGGGGTGGTGTAGCACAAGGGCTGCA 624

  scaffold126|s     600378 GCTATACCCTTATGGAAAGGTAAAGCCAGGGAGTGTTTCTTTTCAATCGG 600427
                                                      i                      
C rnd-1_family-        623 GCTATACCCTTATGGAAAGGTAAAGCCGGGGAGTGTTTCTTTTCAATCGG 574

  scaffold126|s     600428 AACAAAAATTTAGCTGCAAATGAGGTTATTACAATTTCAGAAGAAAAATG 600477
                           -    v  -       v   ?                           i 
C rnd-1_family-        573 -ACAACAA-TTAGCTGGAAANGAGGTTATTACAATTTCAGAAGAAAAACG 526

  scaffold126|s     600478 AACAGACTCACGGCAAAGGGCGGGTCAATAGATCCGTGTGGTCCTAAGGC 600527
                              i            i                   i      ?vv    
C rnd-1_family-        525 AACGGACTCACGGCAAGGGGCGGGTCAATAGATCCGCGTGGTCNATAGGC 476

  scaffold126|s     600528 AGAGGCAGGCCAAGGCAATGACTTGTTGGATTGGCCGCCATTGAGCTAGG 600577
                                 i                      i          v         
C rnd-1_family-        475 AGAGGCGGGCCAAGGCAATGACTTGTTGGGTTGGCCGCCAATGAGCTAGG 426

  scaffold126|s     600578 AGTAAAAATTGCAAGGTGAACGGGGTGAGGATTTCTCAATCATCAAAGTT 600627
                              v        i     i i             i               
C rnd-1_family-        425 AGTCAAAATTGCGAGGTGGATGGGGTGAGGATTTTTCAATCATCAAAGTT 376

  scaffold126|s     600628 GGAGAAACAATATTATCACAAAATAG-AAAGGACTCATGGCACGGGATGG 600676
                                                  v ?-          i        ii  
C rnd-1_family-        375 GGAGAAACAATATTATCACAAAAAANAAAAGGACTCACGGCACGGGGCGG 326

  scaffold126|s     600677 CTCAATAGATTGGCGTAGTCAATGGGCAGGGGCCGGCAAAGGCGATGAGT 600726
                           v               i                v                
C rnd-1_family-        325 GTCAATAGATTGGCGTGGTCAATGGGCAGGGGCGGGCAAAGGCGATGAGT 276

  scaffold126|s     600727 TGTTGGGTTGGCCGCCAATGAGCTAGGGGTCGAAATTTTGAAGTGGATGG 600776
                                    -                                        
C rnd-1_family-        275 TGTTGGGTT-GCCGCCAATGAGCTAGGGGTCGAAATTTTGAAGTGGATGG 227

  scaffold126|s     600777 AGCAAGGATTTTTCAATAGGCAACGTTGGAGAAACAGTATTAGCACAGAA 600826
                              i             v   i ?                  ?   ----
C rnd-1_family-        226 AGCGAGGATTTTTCAATCGGCGANGTTGGAGAAACAGTATTANCAC---- 181

  scaffold126|s     600827 AAAAACGCGAGGACTCACAACACAGGGCTGGTAATTAGATTTTCATGGTC 600876
                                 i           ii   i    v   v v      ?v i     
C rnd-1_family-        180 AAAAACACGAGGACTCACGGCACGGGGCGGGTCAATAGATTNGCGTGGTC 131

  scaffold126|s     600877 AATGGGCAGGAGCGGGCCAAGGCAATGACTTGTTGGAATTGCGGTGAATG 600926
```
