## Supplementary material for "Improved Reference Genome for *Cyclotella Cryptica* CCMP332, a Model for Cell Wall Morphogenesis, Salinity Adaptation, and Lipid Production in Diatoms (Bacillariophyta)": cryptica_pilon5.fasta.align (part 74 of 753)

```
                                     i            i    ?       i  i          
C rnd-1_family-        130 AATGGGCAGGGGCGGGCCAAGGCGATGANTTGTTGGGATCGCGGTGAATG 81

  scaffold126|s     600927 AGATCCGGGTCAAAAT-TTGATGTGGATGGGGGTAATTTTTCAAATAGTG 600975
                                         v -                v          v     
C rnd-1_family-         80 AGATCCGGGTCAAATTCTTGATGTGGATGGGGGGAATTTTTCAATTAGTG 31

  scaffold126|s     600976 AGATTGGAAAATTAACAAGATCACAAAAAAA 601006
                                 i    -      v            
C rnd-1_family-         30 AGATTGAAAAA-TAACAATATCACAAAAAAA 1

Matrix = 20p43g.matrix
Kimura (with divCpGMod) = 5.19
Transitions / transversions = 1.67 (35/21)
Gap_init rate = 0.01 (12 / 826), avg. gap size = 1.00 (12 / 12)

4804 11.41 0.55 0.69 scaffold126|size770990 600458 601181 (169920) C rnd-1_family-204#Unknown (174) 723 1 m_b955s001i62 19880

  scaffold126|s     600458 ACAATTTCAGAAGAAAAATGAACAG-ACTCACGGCAAAGGGCGGGTCAAT 600506
                                v i vv v      i  ?  -          vi            
C rnd-1_family-        723 ACAATATTATCACAAAAATAAANAGGACTCACGGCACGGGGCGGGTCAAT 674

  scaffold126|s     600507 AGATCCGTGTGGTCCTAAGGCAGAGGCAGGCCAAGGCAATGACTTGTTGG 600556
                                v i      vvvi     i   -         i    v       
C rnd-1_family-        673 AGATCGGCGTGGTCAATGGGCAGGGGC-GGCCAAGGCGATGAGTTGTTGG 625

  scaffold126|s     600557 ATTGGCCGCCATTGAGCTAGGAGTAAAAATTGCAAGGTGAACGGGGTGAG 600606
                           i          v         i  vi     ? i     i i    i   
C rnd-1_family-        624 GTTGGCCGCCAATGAGCTAGGGGTCGAAATTNCGAGGTGGATGGGGCGAG 575

  scaffold126|s     600607 GATTTCTCAATCATCAAAGTTGGAGAAACAATATTATCACAAAATAGAA- 600655
                                i      iv                              v  v -
C rnd-1_family-        574 GATTTTTCAATCGGCAAAGTTGGAGAAACAATATTATCACAAAAAAGCAC 525

  scaffold126|s     600656 -AGGACTCATGGCACGGGATGGCTCAATAGATTGGCGTAGTCAATGGGCA 600704
                           -        i        ii  v               i           
C rnd-1_family-        524 GAGGACTCACGGCACGGGGCGGGTCAATAGATTGGCGTGGTCAATGGGCA 475

  scaffold126|s     600705 GGGGCCGGCAAAGGCGATGAGTTGTTGGGTTGGCCGCCAATGAGCTAGGG 600754
                                v                                            
C rnd-1_family-        474 GGGGCGGGCAAAGGCGATGAGTTGTTGGGTTGGCCGCCAATGAGCTAGGG 425

  scaffold126|s     600755 GTCGAAATTTTGAAGTGGATGGAGCAAGGATTTTTCAATAGGCAACGTTG 600804
                                        ?           i             v   i ?    
C rnd-1_family-        424 GTCGAAATTTTGANGTGGATGGAGCGAGGATTTTTCAATCGGCGANGTTG 375

  scaffold126|s     600805 GAGAAACAGTATTAGCACAGAAAAAAACGCGAGGACTCACAACACAGGGC 600854
                                              ---      i           ii   i    
C rnd-1_family-        374 GAGAAACAGTATTAGCACA---AAAAACACGAGGACTCACGGCACGGGGC 328

  scaffold126|s     600855 TGGTAATTAGATTTTCATGGTCAATGGGCAGGAGCGGGCCAAGGCAATGA 600904
                           v   v v      vv i               i            i    
C rnd-1_family-        327 GGGTCAATAGATTGGCGTGGTCAATGGGCAGGGGCGGGCCAAGGCGATGA 278

  scaffold126|s     600905 CTTGTTGGAATTGCGGTGAATGAGATCCGGGTCAAAAT-TTGATGTGGAT 600953
                                   i  i                        v -           
C rnd-1_family-        277 CTTGTTGGGATCGCGGTGAATGAGATCCGGGTCAAATTCTTGATGTGGAT 228

  scaffold126|s     600954 GGGGGTAATTTTTCAAATAGTGAGATTGGAAAATTAACAAGATCACAAAA 601003
                                v i        v                v      v         
C rnd-1_family-        227 GGGGGGAGTTTTTCAATTAGTGAGATTGGAAAAATAACAATATCACAAAA 178

  scaffold126|s     601004 AAACAAAAGAACTCAAAACATGGGGTGGATCAATAGATGCGAGGCAGGGG 601053
                             -            vii  i    i  i         v  v        
C rnd-1_family-        177 AA-CAAAAGAACTCACGGCACGGGGCGGGTCAATAGATCCGCGGCAGGGG 129

  scaffold126|s     601054 TGGCAACAGATGACTTCAGGGCGAGCTTGAGTTCAGGGCAAGCTAGAGTT 601103
                                     v  v             i           i    i   ? 
C rnd-1_family-        128 TGGCAACAGAAGAGTTCAGGGCGAGCTCGAGTTCAGGGCGAGCTGGAGNT 79

  scaffold126|s     601104 AGGAAGGTTCTACTGCATTGGGTCGGTGTCAAGTGGAATCAATTGATTAG 601153
                                           i i   ?   i v              i    i 
C rnd-1_family-         78 AGGAAGGTTCTACTGCGTCGGGNCGGCGGCAAGTGGAATCAATCGATTGG 29

  scaffold126|s     601154 ATAAATAATATCTGAAAACTAAAAATAA 601181
                              i        i     v         
C rnd-1_family-         28 ATAGATAATATCCGAAAAATAAAAATAA 1

Matrix = 20p43g.matrix
Kimura (with divCpGMod) = 8.71
Transitions / transversions = 1.34 (47/35)
Gap_init rate = 0.01 (9 / 723), avg. gap size = 1.00 (9 / 9)

499 21.75 4.26 7.10 scaffold126|size770990 601116 601303 (169798) C rnd-1_family-149#Unknown (710) 418 236 m_b955s001i63 19880

  scaffold126|s     601116 CTGCATTGGGTCGGTGTCAAGTG-GAATCAATT-GATTAGATAAATAATA 601163
                               i     --  i vv  iv -     v   -i   i  i i     i
C rnd-1_family-        418 CTGCGTTGGG--GGCGGAAAAAGCGAATCTATTTAATTGGACAGATAATG 371

  scaffold126|s     601164 TCTGAAAACTAAA--AATAAAGCAAATAAAATT-AC--TAAAAAAGCTGC 601208
                             i     ---  --  iv  v    v i  i -  --?       --  
C rnd-1_family-        370 TCCGAAAA---AACCAACTAACCAAAGAGAACTCACCGNAAAAAAG--GC 326

  scaffold126|s     601209 AGCCGTCGATCCACTGTCACAACAGCAAAAGGGTTGTGGCGGTCGCGTGG 601258
                           v           i v iv       vv v   iiv       v       
C rnd-1_family-        325 TGCCGTCGATCCGCGGCAACAACAGGCACAGGACGGTGGCGGGCGCGTGG 276

  scaffold126|s     601259 TGATTGAATGGGTATTG-TGGAGGTATGGATATGGATGATTTCCTG 601303
                           i    ?i ii       -    ------   ?   i     iv   
C rnd-1_family-        275 CGATTNGACAGGTATTGATGGA------GATNTGGGTGATTCACTG 236

Matrix = 20p43g.matrix
Kimura (with divCpGMod) = 21.99
Transitions / transversions = 1.38 (22/16)
Gap_init rate = 0.10 (19 / 187), avg. gap size = 1.11 (21 / 19)

2207 18.29 4.87 2.75 scaffold126|size770990 601168 601701 (169400) C rnd-1_family-155#Unknown (705) 546 2 m_b955s001i64 19880

  scaffold126|s     601168 AAAACTAAAA-ATAAAGCAAATAAAATTACTAAAAAAGCTGCAGCCGTCG 601216
                                 i   - i   -    vi  v i  vi     ivi  i       
C rnd-1_family-        546 AAAACTGAAACACAAA-CAAAGGAACTCACAGAAAAAAACGCGGCCGTCG 498

  scaffold126|s     601217 ATCCACTGTCACAACAGCAAAAGGGTTGTGGCGGTCGCGTGGTGATTGAA 601266
                               i v iv   ?   vv   v i v       v         i   i 
C rnd-1_family-        497 ATCCGCGGCAACANCAGGCAAACGATGGTGGCGGGCGCGTGGTGGTTGGA 448

  scaffold126|s     601267 TGGGTATTG-TGGAGGTATGGATATGGATGATTTCCTGTGTTGGCGCGAT 601315
                           viv      -     ------ v    iv    v    i     v --ii
C rnd-1_family-        447 GATGTATTGATGGAG------AAATGGGGGATTACCTGCGTTGGAG--GC 406

  scaffold126|s     601316 GGCAAGTG-GAATCAATC-AATTGGATGGGAAAAAT----AAAAAC---- 601355
                             v  iv -     v  i-       ii iv  vi ----      ----
C rnd-1_family-        405 GGAAAAAGCGAATCTATTTAATTGGACAGATAATGTCCGAAAAAACCAAC 356

  scaffold126|s     601356 -AACGCAAATA-AACTCAC-GGAAAAACTGTAGCCGTCGATCCGCCGTAA 601402
                           -   -    v -       - ?     vv iv             v i  
C rnd-1_family-        355 TAAC-CAAAGAGAACTCACCGNAAAAAAGGCTGCCGTCGATCCGCGGCAA 307

  scaffold126|s     601403 CAACAGCGAAAGGATGATGGCAGGCGCGTGGTTATTAGACAGGTATTTGT 601452
                                 vv v    i i    i         iv   ?          vi 
C rnd-1_family-        306 CAACAGGCACAGGACGGTGGCGGGCGCGTGGCGATTNGACAGGTATTGAT 257

  scaffold126|s     601453 CAAAATATGGAGGATTTCCTGTGAAGGGGCGGATTTTTCCCATGGTTGTT 601502
                            i i  ?   iv    iv   ----i                    v   
C rnd-1_family-        256 CGAGATNTGGGTGATTCACTG----AGGGCGGATTTTTCCCATGGTGGTT 211

  scaffold126|s     601503 GA---G--TTTGGGTTGGGGCAGTAAGTGAAGAGCTGCAGCAAGTGCG-- 601545
                             --- --      i     v   i  i  v-          v i  i--
C rnd-1_family-        210 GATTTGACTTTGGGCTGGGGAAGTGAGCGAC-AGCTGCAGCACGCGCACT 162

  scaffold126|s     601546 TTAAGAAGGGCAATCAACAACCAGCCATGCGTCACAACA-ATG-GACAGA 601593
                             i     v                         v  i -   -      
C rnd-1_family-        161 TTGAGAAGTGCAATCAACAACCAGCCATGCGTCAGAATATATGTGACAGA 112

  scaffold126|s     601594 AGGACAGACTATGTTCTTGATACCTATTTGGTGGTTACGGCAGGTTACTG 601643
                                            v                      iv        
C rnd-1_family-        111 AGGACAGACTATGTTCTGGATACCTATTTGGTGGTTACGGTTGGTTACTG 62

  scaffold126|s     601644 TAAGGTTCCGTGTCACAGTTCAATCTAAATTGTGACAAAAA--ATCTAAT 601691
                               i            vi ?i        i     v    -- v     
C rnd-1_family-         61 TAAGATTCCGTGTCACATCTNGATCTAAATCGTGACTAAAACTAGCTAAT 12

  scaffold126|s     601692 TACTTCACAA 601701
                                vi   
C rnd-1_family-         11 TACTTGGCAA 2

Matrix = 20p43g.matrix
Kimura (with divCpGMod) = 18.53
Transitions / transversions = 1.07 (49/46)
Gap_init rate = 0.06 (30 / 533), avg. gap size = 1.37 (41 / 30)


696 14.44 2.55 7.33 scaffold126|size770990 601653 601809 (169292) C genome_8_12029#DNA (142) 150 1 m_b955s001i65 19878

  scaffold126|s     601653 GTGTCACAGTTCAATCTAA--ATTGTGACAAAAAATCTAATTACTTCACA 601700
                                   v i ---i   --     -     iv ii   v  v   ---
C genome_8_1202        150 GTGTCACACTCC---TTAAGTATTGT-ACAAAGTACTTAAGTAATTC--- 108

  scaffold126|s     601701 ACTTTTGCAGTAATCCT-CGACGCACAGTAATCATGTTACGGCCCAAAAT 601749
                           --   ii        i - v  -                 v i -     
C genome_8_1202        107 --TTTCACAGTAATCTTGCTAC-CACAGTAATCATGTTACTGTC-AAAAT 62

  scaffold126|s     601750 TGT-AAATATTCTGGAGTAATGCGGAATTCTGCCGGAATTCCTCCGGAAT 601798
                            ii-                i  i      i                   
C genome_8_1202         61 TACCAAATATTCTGGAGTAACGCAGAATTCCGCCGGAATTCCTCCGGAAT 12

  scaffold126|s     601799 TTGCAACCTAG 601809
                             i        
C genome_8_1202         11 TTACAACCTAG 1

Matrix = 20p43g.matrix
Kimura (with divCpGMod) = 14.69
Transitions / transversions = 2.50 (15/6)
Gap_init rate = 0.09 (14 / 156), avg. gap size = 1.07 (15 / 14)


318 27.66 7.96 2.84 scaffold126|size770990 601811 602011 (169090) rnd-1_family-411#Unknown 701 911 (0) m_b955s001i66 19882

  scaffold126|s     601811 CATAGGCTGAAGTAGCATTGGTTTCATTCCAGAGGAGCGC-TTT--ATA- 601856
                              v   i   v v  i   v  vv iv iv       i -   --   -
  rnd-1_family-        701 CATTGGCCGAATTTGCGTTGCTTGGACACTTGAGGAGCACATTTGAATAC 750

  scaffold126|s     601857 ----TTGGTGGGTCCTTCAATTGCGAGATTCATTTTTCGATG---CGGAA 601899
                           ---- v  v      v        ivvi   v     i iv ---i  v 
  rnd-1_family-        751 AAAGTGGGGGGGTCCATCAATTGCATCGTTCTTTTTTTGGGGGGTTGGCA 800

  scaffold126|s     601900 TATTTATGGTGATAGCTGATTGGCAATGATTCCATCA--TAACAAAAAAT 601947
                           i   vv v v   iv i       i    v  --   -- vi vi   i 
  rnd-1_family-        801 CATTGTTCGAGATGCCCGATTGGCGATGAATC--TCACTTCGCTGAAAGT 848

  scaffold126|s     601948 TAAAGTAGAAGTGATAGTTTATTTTTAAGTTGACACAGTACACCTCAAAA 601997
                           vii    v v?     v ?  i    ?   v  i vvi    ----    
  rnd-1_family-        849 AGGAGTACATNTGATATTNTACTTTTNAGTAGATAGCATACA----AAAA 894

  scaffold126|s     601998 TTATC---ATTCCCCCC 602011
                           v    ---         
  rnd-1_family-        895 ATATCTCAATTCCCCCC 911

Matrix = 20p43g.matrix
Kimura (with divCpGMod) = 30.88
Transitions / transversions = 0.69 (22/32)
Gap_init rate = 0.07 (13 / 200), avg. gap size = 1.69 (22 / 13)


1109 8.22 0.00 0.00 scaffold126|size770990 609916 610061 (161040) rnd-1_family-1093#Unknown 1 146 (190) m_b956s001i0 19883

  scaffold126|s     609916 GGCTCTTGGTTAATGCTGGGAGGCTATGTCTCGACCATTTGTAGTGATTC 609965
                                      v              i     i                 
  rnd-1_family-          1 GGCTCTTGGTTTATGCTGGGAGGCTACGTCTCAACCATTTGTAGTGATTC 50

  scaffold126|s     609966 CGACCCCAGCGTTTCTTCGAGAAGTCCACTTGGTTTACGGTGACTAACCT 610015
                                vi    i               v  v      i            
  rnd-1_family-         51 CGACCGTAGCGCTTCTTCGAGAAGTCCCCTAGGTTTATGGTGACTAACCT 100

  scaffold126|s     610016 TGTGTAATAATTCCTCCCGTTGCATTCTAAGCTACGTCCCTCTAGG 610061
                                                  v     v          i     
  rnd-1_family-        101 TGTGTAATAATTCCTCCCGTTGCTTTCTACGCTACGTCCCCCTAGG 146

Matrix = 20p43g.matrix
Kimura (with divCpGMod) = 8.02
Transitions / transversions = 1.00 (6/6)
Gap_init rate = 0.00 (0 / 145), avg. gap size = 0.0 (0 / 0)


2858 7.73 0.74 0.74 scaffold126|size770990 610062 610465 (160636) C rnd-1_family-1156#Unknown (0) 404 1 m_b956s001i1 19884

  scaffold126|s     610062 AGGTTCCGGGAAAGCCTAAAAAAATGATGAACTACTTAAAGAGTACTAAG 610111
                                                               v     v       
C rnd-1_family-        404 AGGTTCCGGGAAAGCCTAAAAAAATGATGAACTACTAAAAGACTACTAAG 355

  scaffold126|s     610112 GTCAGGCTATTATTATGTGATTGGCTCTGCAAAATACTCTACAGCTTCCA 610161
                           vi           ---                                  
C rnd-1_family-        354 TCCAGGCTATTAT---GTGATTGGCTCTGCAAAATACTCTACAGCTTCCA 308

  scaffold126|s     610162 GGCAATTGATGAGGATGATAAAACATGAAATAGTATCCAATTAATGCTTC 610211
                           v              ?    v     i       ?      ?        
C rnd-1_family-        307 TGCAATTGATGAGGANGATACAACATAAAATAGTNTCCAATNAATGCTTC 258

  scaffold126|s     610212 ACATTATCAGTACTGCCATTCATCAACTAACTGGGATTTATCATCAAAGT 610261
                                  i     i i     ?        ? i                 
C rnd-1_family-        257 ACATTATTAGTACCGTCATTCNTCAACTAANTAGGATTTATCATCAAAGT 208

  scaffold126|s     610262 GCTG---TAATCATAATAATGAATGCACTCCATCATGCAGGATCAATAAA 610308
                               ---    i  ?         v         i               
C rnd-1_family-        207 GCTGCAGTAATTATNATAATGAATCCACTCCATCGTGCAGGATCAATAAA 158

  scaffold126|s     610309 CAAAAGCAGAATAACCAAAAATTTGGAAAAATCACAAACTGGGAAAAGAA 610358
                            v v     ?i                                v    ?i
C rnd-1_family-        157 CTATAGCAGNGTAACCAAAAATTTGGAAAAATCACAAACTGGGCAAAGNG 108

  scaffold126|s     610359 CCTCCATCAGGATCCTCTCTAAATCCATTGTCTCCTTTGGGCTGAAAACT 610408
                             ?            ?   i vii     ?       i            
C rnd-1_family-        107 CCNCCATCAGGATCCNCTCCACGCCCATTNTCTCCTTCGGGCTGAAAACT 58

  scaffold126|s     610409 AACATTATTCCTCCGCTGAATCTACTCAGAACTATAGAACACAGTATTGT 610458
                               ?          ?i   ?  v    vi  v        iv       
C rnd-1_family-         57 AACANTATTCCTCCGNCGAANCTCCTCACGACGATAGAACATTGTATTGT 8

  scaffold126|s     610459 TCAGGTG 610465
                            ?     
C rnd-1_family-          7 TNAGGTG 1

Matrix = 20p43g.matrix
Kimura (with divCpGMod) = 6.95
Transitions / transversions = 1.21 (17/14)
Gap_init rate = 0.01 (4 / 403), avg. gap size = 1.50 (6 / 4)


4358 13.80 0.70 2.26 scaffold126|size770990 610133 610851 (160250) rnd-1_family-1078#Unknown 1 708 (0) m_b956s001i2 19885

  scaffold126|s     610133 TGGCTCTGCAAAATACTCTACAGCTTCCAGGCAATTGATGAGGATGATAA 610182
                                                        v                   v
  rnd-1_family-          1 TGGCTCTGCAAAATACTCTACAGCTTCCATGCAATTGATGAGGATGATAC 50

  scaffold126|s     610183 AACATGAAATAGTATCCAATTAATGCTTCACATTATCAGTACTGCCATTC 610232
                                i              ?               i     i i     
  rnd-1_family-         51 AACATAAAATAGTATCCAATNAATGCTTCACATTATTAGTACCGTCATTC 100

  scaffold126|s     610233 ATCAACTAACTGGGATTTATCATCAAAGTGCTG---TAATCATAATAATG 610279
                           ?        ? i                     ---    i  ?      
  rnd-1_family-        101 NTCAACTAANTAGGATTTATCATCAAAGTGCTGCAGTAATTATNATAATG 150

  scaffold126|s     610280 AATGCACTCCATCATGCAGGATCAATAAACAAAAGCAGAATAACCAAAAA 610329
                              v    v  i  ? i        ?    v v     ?i          
  rnd-1_family-        151 AATCCACTGCACCANGTAGGATCAANAAACTATAGCAGNGTAACCAAAAA 200

  scaffold126|s     610330 TTTGGAAAAATCACAAACTGGGAAAAGAACCTCCATCAGGATCCTCTCTA 610379
                                                 v    ?i  ?            ?   i 
  rnd-1_family-        201 TTTGGAAAAATCACAAACTGGGCAAAGNGCCNCCATCAGGATCCNCTCCA 250

  scaffold126|s     610380 AATCCATTGTCTCCTTTGGGCTGAAAACTAACATTATTCCTCCGCTGAAT 610429
                           vii     v       i                ?          ?i   ?
  rnd-1_family-        251 CGCCCATTTTCTCCTTCGGGCTGAAAACTAACANTATTCCTCCGNCGAAN 300

  scaffold126|s     610430 CTACTCAGAACTATAGAACACAGTATTGTTCAGGTGGGGTTATAAACAAA 610479
                             v    vi  v        iv        ?      v  i      i  
  rnd-1_family-        301 CTCCTCACGACGATAGAACATTGTATTGTTNAGGTGGTGTCATAAACGAA 350

  scaffold126|s     610480 TCCACT-ACATGGACCAGGTAGAACCGGTATTGTTGTAGTGGGA-ATGTG 610527
                              v i-    v    v ii        ?             v -   i 
  rnd-1_family-        351 TCCTCCGACATCGACCCGACAGAACCGGNATTGTTGTAGTGGCACATGCG 400

  scaffold126|s     610528 GATTGCTTTGATGATGAGTCAGCTGATAAGGAGGCAGAGGAGGCTGATGG 610577
                                         i     v       i        i            
  rnd-1_family-        401 GATTGCTTTGATGACGAGTCTGCTGATAGGGAGGCAGGGGAGGCTGATGG 450

  scaffold126|s     610578 GGTGGTGGTGGACATTGCTGCTGAGTAGGAGATGGAGGAGGCTACTGGTG 610627
                                i  ?   vii          v                 i      
  rnd-1_family-        451 GGTGGCGGNGGAGGCTGCTGCTGAGGAGGAGATGGAGGAGGCTGCTGGTG 500

  scaffold126|s     610628 ATTGAAGGCTAGAGGATTTGGATGCAACAGAGGACGATAGAATAGATTTT 610677
                           i        vi     vi   i   v       -----  i        -
  rnd-1_family-        501 GTTGAAGGCAGGAGGAGCTGGGTGCCACAGAGG-----AGGATAGATTT- 544

  scaffold126|s     610678 TGGAGTGACAATTTGTCCACCAGGAGGATGTGTAGAATGAACATTACTTG 610727
                           -----    --     --- v         i v  i v      iv    
  rnd-1_family-        545 -----TGAC--TTTGT---CGAGGAGGATGCGGAGGAGGAACATCCCTTG 584

  scaffold126|s     610728 GAGGAGTGAAAAGGCCCTTGTACCAACCCTTACTTTCCTTTCACTGGTGA 610777
                               ?                i  i     i ii  v  i  i i vi  
  rnd-1_family-        585 GAGGNGTGAAAAGGCCCTTGTGCCGACCCTCATCTTGCTCTCGCCGTCGA 634

  scaffold126|s     610778 CAGCATGATATTTTTCTTGATCTGTAACGACAGCAGATACAGTTTTTGTG 610827
                            i     ii    i      i    v v    i  vi  vii i  i v 
  rnd-1_family-        635 CGGCATGGCATTTCTCTTGACCTGTCAAGACAACACGTAGGATCTTCGGG 684

  scaffold126|s     610828 GGTCGATAGTCAGCCCCAGGAGGA 610851
                             ii    v         v     
  rnd-1_family-        685 GGCTGATACTCAGCCCCATGAGGA 708

Matrix = 20p43g.matrix
Kimura (with divCpGMod) = 12.88
Transitions / transversions = 1.62 (60/37)
Gap_init rate = 0.03 (19 / 718), avg. gap size = 1.11 (21 / 19)

1447 22.81 1.52 8.97 scaffold126|size770990 610619 611013 (160088) rnd-1_family-1183#Unknown 1 368 (381) m_b956s001i3 19885

  scaffold126|s     610619 CTACTGGTGATTGAAGGCTAGAGGATTTGGATGCAACAGAGGACGATAGA 610668
                             i?  i ii      i vi     vi   i   v        -------
  rnd-1_family-          1 CTGNTGATAGTTGAAGACAGGAGGAGCTGGGTGCCACAGAGGA------- 43

  scaffold126|s     610669 ATAGATTTTTGGAGTGACAATTTGTCCACCAGGAGGATGTGTAGAATGAA 610718
                           ----------   v    --      v ---        i v  i v   
  rnd-1_family-         44 ----------GGATTGAC--TTTGTCGA---GGAGGATGCGGAGGAGGAA 78

  scaffold126|s     610719 CATTACTTGGAGGAGTGAAAAGGCCCTTGTACCAACCCTTACTTTCCTTT 610768
                              iv        ?     --         i  i     i ii  v  i 
  rnd-1_family-         79 CATCCCTTGGAGGNGTGAA--GGCCCTTGTGCCGACCCTCATCTTGCTCT 126

  scaffold126|s     610769 CACTGGTGACAGCATGATATTTTTCTTGATCTGTAACGACAGCAGATACA 610818
                            i i vi   i     ii    i      i    v v    i  vi  vi
  rnd-1_family-        127 CGCCGTCGACGGCATGGCATTTCTCTTGACCTGTCAAGACAACACGTAGG 176

  scaffold126|s     610819 GTTTTTGTGGGTCGATAGTCAGCCCCAGGAGG-ACAGTGCAGGATGCTCA 610867
                           i i  i v   ii    v         v    -   v ------  ---i
  rnd-1_family-        177 ATCTTCGGGGGCTGATACTCAGCCCCATGAGGAACACT------TG---G 217

  scaffold126|s     610868 ATGCTCAAGCAGGAAGTCATAAAATTCTCTATCAACAGGCATGTCCCAAA 610917
                                 i              i  i  i  i  i            v   
  rnd-1_family-        218 ATGCTCGAGCAGGAAGTCATAGAACTCCCTGTCGACAGGCATGTCCAAAA 267

  scaffold126|s     610918 TTATTTCCC--GGAGGTGATGACTGTTTCCACAAGAAAATCGGGAGGACA 610965
                            v      i--        i      i      i       ii    ? v
  rnd-1_family-        268 TGATTTCCTTGGGAGGTGACGACTGTCTCCACAGGAAAATCAAGAGGNCC 317

  scaffold126|s     610966 GACCTTTGGCACGATCGACC-GATCGGATCAAAG--ATCGGGATCGGATC 611012
                                 iv  v vi      -  i vv   i i --i   vvi i     
  rnd-1_family-        318 GACCTTCTGCTCCGTCGACCAGACCCCATCGAGGGAGTCGTTGTTGGATC 367

  scaffold126|s     611013 G 611013
                            
  rnd-1_family-        368 G 368

Matrix = 20p43g.matrix
Kimura (with divCpGMod) = 23.06
Transitions / transversions = 1.93 (54/28)
Gap_init rate = 0.09 (37 / 394), avg. gap size = 1.05 (39 / 37)


233 11.13 2.02 10.61 scaffold126|size770990 611018 611661 (159440) (GATCA)n#Simple_repeat 1 594 (0) m_b956s252i0 19886

  scaffold126|s     611018 GATCAGATCAGATTCG--CGGATCAGATCGCGGATCGAGGATCCGGATTC 611065
                                        iv -- i        -- i    - -   - i  -  
  (GATCA)n#Simp          1 GATCAGATCAGATCAGATCAGATCAGAT--CAGATC-A-GAT-CAGA-TC 44

  scaffold126|s     611066 AGGATCCGTTCCGGATC-GGTCAGATCAG--CGGATC-GTTCGGATCAGA 611111
                            -    v v - i    - i         -- i    - v  i       
  (GATCA)n#Simp         45 A-GATCAGAT-CAGATCAGATCAGATCAGATCAGATCAGATCAGATCAGA 92

  scaffold126|s     611112 TCGGATTCGGATCGGTTCAAGTTCCAGATCAGGATCAGGATTCCGATCGG 611161
                             i  -  i    i v  -  v -       -     -  -  v    i 
  (GATCA)n#Simp         93 TCAGA-TCAGATCAGATC-AGAT-CAGATCA-GATCA-GA-TCAGATCAG 136

  scaffold126|s     611162 ATCGGATCAGGATCAGATTCAGATCAAGATCGGATTCAGGATCAGGATCA 611211
                              i     -       -       -     i  -   -     -     
  (GATCA)n#Simp        137 ATCAGATCA-GATCAGA-TCAGATC-AGATCAGA-TCA-GATCA-GATCA 180

  scaffold126|s     611212 GTTCGGATCAGGATCGCGTTCAGATC-GTTCAGATCAGATCGGATCAGAT 611260
                            v  i     -    -v v       - v            i        
  (GATCA)n#Simp        181 GATCAGATCA-GATC-AGATCAGATCAGATCAGATCAGATCAGATCAGAT 228

  scaffold126|s     611261 CAAGATTCAGATCAGGATTCAGATCAGATCAGATCAGATCAGATCAGTTC 611310
                            -   -        -  -                             v  
  (GATCA)n#Simp        229 C-AGA-TCAGATCA-GA-TCAGATCAGATCAGATCAGATCAGATCAGATC 274

  scaffold126|s     611311 AGGATCCGTTCAGATCAGTTCAG-TCAGTCCGAGATCATCCGAGATTCGG 611359
                            -    v v         v    -    vi -      vviv   -  -i
  (GATCA)n#Simp        275 A-GATCAGATCAGATCAGATCAGATCAGATC-AGATCAGATCAGA-TC-A 320

  scaffold126|s     611360 GTTCAGATTCAAGATTCAGTTC-GTTC-GATTCAGATCAGGATTCAGTTC 611407
                            v     -  -   -    v  - v  -  -        -  -    v  
  (GATCA)n#Simp        321 GATCAGA-TC-AGA-TCAGATCAGATCAGA-TCAGATCA-GA-TCAGATC 364

  scaffold126|s     611408 AGGATCAGATCAAGATTCGAGATCAGA-C-GTTCAGATCAAGATTCAGAT 611455
                            -         -   -  -        - - v       -   -      
  (GATCA)n#Simp        365 A-GATCAGATC-AGA-TC-AGATCAGATCAGATCAGATC-AGA-TCAGAT 408

  scaffold126|s     611456 CAGATCAAGATCAGATCAAAGATTCAGATCCAGATCAGATCAGATCAGAT 611505
                                 -          --   -      -                    
  (GATCA)n#Simp        409 CAGATC-AGATCAGATC--AGA-TCAGAT-CAGATCAGATCAGATCAGAT 453

  scaffold126|s     611506 CAAGGTCAGATCCAGATCAGGATCAGGATCGGATCAGATCGAGATCAGAT 611555
                            -  i      -       -     -    i         -         
  (GATCA)n#Simp        454 C-AGATCAGAT-CAGATCA-GATCA-GATCAGATCAGATC-AGATCAGAT 498

  scaffold126|s     611556 CCGGATCAGATCCG-TCAGATCAGAGATCCGGATCAGAGATCAGGATCAG 611604
                           - i         v -       --    - i    --      -      
  (GATCA)n#Simp        499 -CAGATCAGATCAGATCAGATC--AGAT-CAGATC--AGATCA-GATCAG 541

  scaffold126|s     611605 ATCCGGAGAGGATCAGATCAGATCCGGATCAGGATCGGATCAGATCAGGA 611654
                             - i  vvi             - i     -    i          -  
  (GATCA)n#Simp        542 AT-CAGATCAGATCAGATCAGAT-CAGATCA-GATCAGATCAGATCA-GA 587

  scaffold126|s     611655 TCAGATC 611661
                                  
  (GATCA)n#Simp        588 TCAGATC 594

Matrix = Unknown
Transitions / transversions = 1.00 (27/27)
Gap_init rate = 0.12 (74 / 643), avg. gap size = 1.03 (76 / 74)


864 19.59 17.51 0.67 scaffold126|size770990 611662 611918 (159183) rnd-1_family-1183#Unknown 446 745 (4) m_b956s001i4 19885

  scaffold126|s     611662 ATGGATCACAGGGATGTTGATGCTGTAGGAGA---------CA----AAA 611698
                               --   i     v                ---------  ----  v
  rnd-1_family-        446 ATGG--CACGGGGATCTTGATGCTGTAGGAGAGGTAGTTCCCATCTGAAC 493

  scaffold126|s     611699 TCATGCA----CTGTCCTTTTTGACAGCCAGACCAAA-GCCAAGAAGTTC 611743
                              iv  ----i   v   v    i?  ?   i    -  ? i     i 
  rnd-1_family-        494 TCACCCAGATGTTGTACTTGTTGATNGCNAGATCAAAAGCNAGGAAGTCC 543

  scaffold126|s     611744 AGAACAAGGAACCTCT-GTCATCAGCTTGATAGTTGGCAGTGACACAGAT 611792
                                     i i   -?i i        i?       ivi i   vi v
  rnd-1_family-        544 AGAACAAGGAGCTTCTTNCCGTCAGCTTGGNAGTTGGCGTCGGCACCAAG 593

  scaffold126|s     611793 GA-GAACAATGGGATATTTAGA-----CATAC--------AAGAACTTAC 611828
                             - ii     v ii v ?   -----   i --------i    v    
  rnd-1_family-        594 GAAGGGCAATGTGGCAGTNAGATTGTACATGCCGCCAAGAGAGAAGTTAC 643

  scaffold126|s     611829 TCACTCATGTAGTGTGGGTATTGATGG------CAGGGGGCACTTAGTTG 611872
                                 ?  i    ?   i     i  ------    i   v   i    
  rnd-1_family-        644 TCACTCNTGCAGTGNGGGCATTGACGGTTCTGCCAGGAGGCTCTTGGTTG 693

  scaffold126|s     611873 ATGGGAGCTGAAGCA------GGTGGTACTGGATGGGGCTCTCGGATATG 611916
                            v      v i   i------      i     i      v  v ii v 
  rnd-1_family-        694 AGGGGAGCGGGAGCGGGAGCTGGTGGTGCTGGACGGGGCTGTCTGGCAGG 743

  scaffold126|s     611917 AG 611918
                             
  rnd-1_family-        744 AG 745

Matrix = 20p43g.matrix
Kimura (with divCpGMod) = 20.48
Transitions / transversions = 1.94 (33/17)
Gap_init rate = 0.05 (12 / 256), avg. gap size = 3.92 (47 / 12)


1194 13.27 3.02 1.49 scaffold126|size770990 611820 612018 (159083) C rnd-1_family-1291#Unknown (0) 202 1 m_b956s001i5 19887

  scaffold126|s     611820 AGAACTTACTCACTCATGTAGTGTGGGTATTGATGG------CAGGGGGC 611863
                               v          ?  i    ?   i     i  ------    i   
C rnd-1_family-        202 AGAAGTTACTCACTCNTGCAGTGNGGGCATTGACGGTTCTGCCAGGAGGC 153

  scaffold126|s     611864 ACTTAGTTGATGGGAGCTGAAGCAGGTGGTACTGGATGGGGCTCTCGGAT 611913
                           v   i            v i   v      i     i      v  --  
C rnd-1_family-        152 TCTTGGTTGATGGGAGCGGGAGCTGGTGGTGCTGGACGGGGCTGTC--AT 105

  scaffold126|s     611914 ATGAGCATAGGACATTTTATGTGCTCTGTATTGTTCATCTGTGTCACAAG 611963
                                  vii i      i -    i  i                i ?  
C rnd-1_family-        104 ATGAGCAGGAGGCATTTTGT-TGCTTTGCATTGTTCATCTGTGTCGCNAG 56

  scaffold126|s     611964 CAACATGTAATGTGTGGAGGTGAGTATCATGTTGAAGGTGAGTACCATGT 612013
                             i   v     i   i         i                       
C rnd-1_family-         55 CAGCATCTAATGCGTGAAGGTGAGTACCATGTTGAAGGTGAGTACCATGT 6

  scaffold126|s     612014 TGAAT 612018
                                
C rnd-1_family-          5 TGAAT 1

Matrix = 20p43g.matrix
Kimura (with divCpGMod) = 12.78
Transitions / transversions = 2.71 (19/7)
Gap_init rate = 0.02 (4 / 198), avg. gap size = 2.25 (9 / 4)


1259 19.79 10.20 0.31 scaffold126|size770990 611998 612291 (158810) C rnd-1_family-1320#Unknown (0) 323 1 m_b956s001i6 19888

  scaffold126|s     611998 AAGGTGAGTACCATGTTGAA------TCTTATAACATGTAAAAC-CAAAA 612040
                                               ------ v  i       -     -i    
C rnd-1_family-        323 AAGGTGAGTACCATGTTGAACGATGATATTGTAACATG-AAAACATAAAA 275

  scaffold126|s     612041 TGAACTTTCTTGTTCC------AAGAAGAATTTCTATGTCATTGTTTGCA 612084
                                  v iv    i------i   v     i ii v  i v   ?   
C rnd-1_family-        274 TGAACTTACCAGTTCTCCTTGGGAGATGAATTCCCGTTTCGTAGTTNGCA 225

  scaffold126|s     612085 AAGACATTGTTCAAACGGTTGTAAGTTTGATGCTTTC-------ATT--- 612124
                            ivi i  ?     v  v   ii  ii        i -------   ---
C rnd-1_family-        224 AGCGCGTTNTTCAACCGCTTGCGAGCCTGATGCTTCCTCTGTCGATTCGG 175

  scaffold126|s     612125 -----GCAGTACTCTAAAAAATACCCCTCAATGTAGAAAT-GAGGGTCTT 612168
                           -----         i         i    iv         -      v i
C rnd-1_family-        174 AGGTCGCAGTACTCCAAAAAATACTCCTCGTTGTAGAAATCGAGGGTATC 125

  scaffold126|s     612169 GTGTGTGATGTGTTCAATGTTTCAGATGTCAATCTCATCCTTTTTGATGT 612218
                            v ?      i v  i      ?              i vi   i     
C rnd-1_family-        124 GGGNGTGATGCGGTCGATGTTTNAGATGTCAATCTCACCGCTTTCGATGT 75

  scaffold126|s     612219 GGCTAGCATTGAATT-TTTGGCATGGTTCTCCCACCTTCTAGGACCACTG 612267
                               i   vv  i i-      i v  iv        i  v  i  ii  
C rnd-1_family-         74 GGCTGGCAAGGAGTCGTTTGGCGTTGTCGTCCCACCTCCTCGGGCCGTTG 25

  scaffold126|s     612268 GTCTGCAGCATTGTCAAGTTGTGT 612291
                           ? vi       v    i       
C rnd-1_family-         24 NTGCGCAGCATGGTCAGGTTGTGT 1

Matrix = 20p43g.matrix
Kimura (with divCpGMod) = 17.32
Transitions / transversions = 1.76 (37/21)
Gap_init rate = 0.03 (9 / 293), avg. gap size = 3.44 (31 / 9)


1162 21.95 8.44 0.91 scaffold126|size770990 612024 612331 (158770) rnd-1_family-1309#Unknown 6 336 (7) m_b956s001i7 19889

  scaffold126|s     612024 AACATGTAAAAC-CAAAATGAACTTTCTTGTTCC------AAGAAGAATT 612066
                                 -     -i           v iv    i------i   v     
  rnd-1_family-          6 AACATG-AAAACATAAAATGAACTTACCAGTTCTCCTTGGGAGATGAATT 54

  scaffold126|s     612067 TCTATGTCATTGTTTGCAAAGACATTGTTCAAACGGTTGTAAGTTTGATG 612116
                           i ii v  i v   ?    ivi i  ?     v  v   ii  ii     
  rnd-1_family-         55 CCCGTTTCGTAGTTNGCAAGCGCGTTNTTCAACCGCTTGCGAGCCTGATG 104

  scaffold126|s     612117 CTTTC-------ATT--------GCAGTACTCTAAAAAATACCCCTCAAT 612151
                              i -------   --------         i         i    iv 
  rnd-1_family-        105 CTTCCTCTGTCGATTCGGAGGTCGCAGTACTCCAAAAAATACTCCTCGTT 154

  scaffold126|s     612152 GTAGAAAT-GAGGGTCTTGTGTGTGATGTGTTCAATGTTTCAGATGTCAA 612200
                                   -      v ivv ?      i v  i      ?         
  rnd-1_family-        155 GTAGAAATCGAGGGTATCTGGNGTGATGCGGTCGATGTTTNAGATGTCAA 204

  scaffold126|s     612201 TCTCATCCTTTTTGATGTGGCTAGCATTGAATT-TTTGGCATGGTTCTCC 612249
                                i vi   i         i   vv  i i-      i v  iv   
  rnd-1_family-        205 TCTCACCGCTTTCGATGTGGCTGGCAAGGAGTCGTTTGGCGTTGTCGTCC 254

  scaffold126|s     612250 CACCTTCTAGGACCACTGGTCTGCAGCATTGTCAAGTTGTGTGATGAATA 612299
                                i  v  i  ii  ? vi       v    i       v  -v i 
  rnd-1_family-        255 CACCTCCTCGGGCCGTTGNTGCGCAGCATGGTCAGGTTGTGTCAT-CACA 303

  scaffold126|s     612300 A--CAGGAGAGTGATGTTAACGCAATTGTGTGAT 612331
                            -- i        i   vv  -    ivi     
  rnd-1_family-        304 ACGCGGGAGAGTGGTGTGCAC-CAATCCCGTGAT 336

Matrix = 20p43g.matrix
Kimura (with divCpGMod) = 19.99
Transitions / transversions = 1.58 (41/26)
Gap_init rate = 0.03 (10 / 307), avg. gap size = 2.90 (29 / 10)


3230 9.29 2.71 1.92 scaffold126|size770990 612285 612800 (158301) C rnd-1_family-371#Unknown (4) 1074 555 m_b956s001i8 19890

  scaffold126|s     612285 GTTGTGTGATGAATAACAGGAGAGTGATGTTAACGCAATTGTGTGATCAA 612334
                                     v  ii                      i          ii
C rnd-1_family-       1074 GTTGTGTGATTAACGACAGGAGAGTGATGTTAACGCAGTTGTGTGATCGG 1025

  scaffold126|s     612335 TAAACAATAAAACAGTACAATGACTTATGTTGTTGTAGGAGTTGTTGTGT 612384
                                  i           ? ivi i       v       v        
C rnd-1_family-       1024 TAAACAACAAAACAGTACANTATTTCATGTTGTAGTAGGAGGTGTTGTGT 975

  scaffold126|s     612385 TGTACTTACTACCCACTTCATCACAACATTTTT-GTCATTGTTCATTTTT 612433
                                                            -                
C rnd-1_family-        974 TGTACTTACTACCCACTTCATCACAACATTTTTTGTCATTGTTCATTTTT 925

  scaffold126|s     612434 GTGATACTTTTAGCTTTTGATAATTTTTT-----CATGCTACTATCTCTC 612478
                                              i    i    -----             i  
C rnd-1_family-        924 GTGATACTTTTAGCTTTTGGTAATCTTTTGATGGCATGCTACTATCTTTC 875

  scaffold126|s     612479 TAATTATTTTCTTTCTAAT-ATTTTATTACTAGCACTGT-CAAAAAATC- 612525
                                  ---------   - vv           i    -  i      -
C rnd-1_family-        874 TAATTAT---------AATTAGATTATTACTAGCGCTGTTCAGAAAATCG 834

  scaffold126|s     612526 TAGAGCAATCACTTATGTCGTGTCCTGTTTGTCATGTAGTTTACTAAA-T 612574
                                              i   v    ?            i   v  - 
C rnd-1_family-        833 TAGAGCAATCACTTATGTCATGTGCTGTNTGTCATGTAGTTCACTCAACT 784

  scaffold126|s     612575 TCATGGGAAATGAGGTTTCAATA---CATACACAATGATGATAGGTATTG 612621
                             ?i      i          i --- i                  v vi
C rnd-1_family-        783 TCNCGGGAAACGAGGTTTCAACATGACGTACACAATGATGATAGGTCTAA 734

  scaffold126|s     612622 ATGATTTTATTGCTCAGTGTAATCAGAACATAATCATTTGCGAAACAAAT 612671
                           v             i             ?     vi    i-        
C rnd-1_family-        733 TTGATTTTATTGCTTAGTGTAATCAGAANATAATGGTTTGT-AAACAAAT 685

  scaffold126|s     612672 TATTTTATGACGTGATTGA-TGCCAATTTAACAAAAACTAATAGAACTTT 612720
                                      v   v   -       v i           v        
C rnd-1_family-        684 TATTTTATGACCTGAATGAATGCCAATATGACAAAAACTAAGAGAACTTT 635

  scaffold126|s     612721 ATTACTTCTCTCAAACAAAAGAATGATTTTAATCAGAGTATTCCACAGTA 612770
                                     i     i   ?              ?              
C rnd-1_family-        634 ATTACTTCTCCCAAACGAAANAATGATTTTAATCANAGTATTCCACAGTA 585

  scaffold126|s     612771 CTTAAACTTTCACCATTCTCAATGCAAATT 612800
                             i  v     i       v          
C rnd-1_family-        584 CTCAATCTTTCGCCATTCTGAATGCAAATT 555

Matrix = 20p43g.matrix
Kimura (with divCpGMod) = 8.42
Transitions / transversions = 1.61 (29/18)
Gap_init rate = 0.03 (18 / 515), avg. gap size = 1.33 (24 / 18)

1921 10.23 3.48 0.93 scaffold126|size770990 612533 612848 (158253) C rnd-1_family-1343#Unknown (47) 347 24 m_b956s001i9 19890

  scaffold126|s     612533 ATCACTTATG-TCGTGTCCTGTTTGTCATGTAGTTTACTAAA-TTCATGG 612580
                                    v-  i   v    ?            i   v  -   ?i  
C rnd-1_family-        347 ATCACTTATCCTCATGTACTGTNTGTCATGTAGTTCACTCAACTTCNCGG 298

  scaffold126|s     612581 GAAATGAGGTTTCAATA---CATACACAATGATGATAGGTATTGATGATT 612627
                               i          i --- i                  v viv     
C rnd-1_family-        297 GAAACGAGGTTTCAACATGACGTACACAATGATGATAGGTCTAATTGATT 248

  scaffold126|s     612628 TTATTGCTCAGTGTAATCAGAACATAATCATTTGCGAAACAAATTATTTT 612677
                                ?  i     i       ?   - vi -- i           ?   
C rnd-1_family-        247 TTATTNCTTAGTGTGATCAGAANATA-TGGT--GTGAAACAAATTANTTT 201

  scaffold126|s     612678 ATGACGTGA-T----TGATGCCAATTTAACAAAAACTAATAGAACTTTAT 612722
                                v   - ----      i   v i     i     v          
C rnd-1_family-        200 ATGACCTGAATGACATGATGCTAATATGACAAAGACTAAGAGAACTTTAT 151

  scaffold126|s     612723 TACTTCTCTCAAACAAAAGAATGATTTTAATCAGAGTATTCCACA-GTAC 612771
                                   i     i                              -    
C rnd-1_family-        150 TACTTCTCCCAAACGAAAGAATGATTTTAATCAGAGTATTCCACAAGTAC 101

  scaffold126|s     612772 TTAAACTTTCACCATTCTCAATGCAAATTTGTTCCAAACAAGCAATGGCA 612821
                            i? v     i                                       
C rnd-1_family-        100 TCNATCTTTCGCCATTCTCAATGCAAATTTGTTCCAAACAAGCAATGGCA 51

  scaffold126|s     612822 TGAAATACATCCTGATGATCACAAAAG 612848
                           i    i                i    
C rnd-1_family-         50 CGAAACACATCCTGATGATCACGAAAG 24

Matrix = 20p43g.matrix
Kimura (with divCpGMod) = 8.91
Transitions / transversions = 1.91 (21/11)
Gap_init rate = 0.03 (9 / 315), avg. gap size = 1.56 (14 / 9)


437 21.98 4.37 5.52 scaffold126|size770990 612734 612916 (158185) rnd-1_family-1269#Unknown 34 214 (54) m_b956s001i10 19891

  scaffold126|s     612734 AACAAAAGAATGATTTTAATCAGAGTATTCCACAGTACTTAAACTTTCAC 612783
                                 i  v   vi -     vvi         v? vv  i?vvi  i 
  rnd-1_family-         34 AACAAAGGATTGAACT-AATCATTATATTCCACATNAAATAGNGGCTCGC 82

  scaffold126|s     612784 CATTCTCAA-TGCAAATTTGTTCCAAACAAGCAATGGCATGAAATACATC 612832
                             ivi    -     i?   ?  - i             i      v - 
  rnd-1_family-         83 CACGTTCAAATGCAAGNTTGNTC-AGACAAGCAATGGCACGAAATAAA-C 130

  scaffold126|s     612833 CTGATGA-TCACAAAAGCGATACCGCCATTGTTGTGAA-----AGAATGC 612876
                                  -      ?iv  - iv  -----  v v  i-----  ?    
  rnd-1_family-        131 CTGATGATTCACAANGTCG-TGGCG-----GTAGGGAGACGCCAGNATGC 174

  scaffold126|s     612877 CCAATGCCTTGAAGCGTCTATTG-ATGTGTTCATGTCTGCT 612916
                           i v ?v?      v     i   -    -i  i  i  v  
  rnd-1_family-        175 TCCANTNCTTGAACCGTCTGTTGCATGT-CTCGTGCCTCCT 214

Matrix = 20p43g.matrix
Kimura (with divCpGMod) = 24.51
Transitions / transversions = 1.00 (19/19)
Gap_init rate = 0.08 (14 / 182), avg. gap size = 1.29 (18 / 14)

780 25.55 3.92 5.58 scaffold126|size770990 612780 613289 (157812) rnd-1_family-363#Unknown 22 523 (44) m_b956s001i11 19891

  scaffold126|s     612780 TCACCATTCTCAATG-CAAATTTGTTCCAAACAAGCAATGGCATGAAATA 612828
                             ?     i v    -   ii v?v ?vv?   -     ?   v?   v 
  rnd-1_family-         22 TCNCCATTTTGAATGGCAAGCTGNGTNATNACA-GCAATNGCAGNAAAAA 70

  scaffold126|s     612829 CATCCTGATGATCACAAAAGCGATACCGCCATTGTTGTGAAAGAATGC-C 612877
                             iiv v   v -i    i iv  iv  vv ivvi  ivvv  i  ? - 
  rnd-1_family-         71 CACTGTCATGCT-GCAAAGGTCATGGCGGAACACCTGCTTCAGGATNCNC 119

  scaffold126|s     612878 CAATGCCTTGAAGCGTCTATTGATGTGTTCATGTCTGCTATGAACC-TGC 612926
                             v   -     v ?i  i  ? i vvi  ?  i  v  viv?  v-   
  rnd-1_family-        120 CACTGC-TTGAACCNCCTGTTNACGGTCTCNTGCCTCCTCCTNACAATGC 168

  scaffold126|s     612927 ------TTCTCCTCTTCTTCGTTGCGAAACAAAAAATAGTATGAGGGGCA 612970
                           ------    ?iv     i vi  v  vi v  --- v v iv-      
  rnd-1_family-        169 CCATCATTCTNTGCTTCTCCTCTGGGATGCCAA---TCGAACC-GGGGCA 214

  scaffold126|s     612971 TTT-ACT--CAGTGCGGAGCCTCAGCTCTATAAACTCCATCAGCAACCAC 613017
                              -   --     -- ?     ?v ?vii  ?v vi    v  vv ?  
  rnd-1_family-        215 TTTCACTTTCAGTG--GNGCCTCNCCNACGTANCCATCATCCGCCTCNAC 262

  scaffold126|s     613018 CTTTTCA---TTTGAATCCAATTCCAACATGAGCCCCATTCTGAAAATTT 613064
                            i?i   ---v  v  v   - vi  v  --     v v- vi     ? 
  rnd-1_family-        263 CCNCTCAAAGGTTCAAGCCA-TGTCATCA--AGCCCGAG-CGAAAAATNT 308

  scaffold126|s     613065 GCAAATCATTGTAGAGTCCAGGAGGTTTGGGTCCATAAATGCAGCAGTTT 613114
                           v? i      ?  vvvi  i  v  v?v?  i    v?  v      v ?
  rnd-1_family-        309 CNAGATCATTNTACTCCCCGGGCGGANANGGCCCATTNATCCAGCAGATN 358

  scaffold126|s     613115 TCACCAAACTGAAT--TGAAAGCGCCACTTCATAGCGCAAGGCACTAACT 613162
                             ?  ?iv ??   -- v  --      i     v    --  v vi   
  rnd-1_family-        359 TCNCCNGTCNNAATGTTCAA--CGCCACCTCATACCGCA--GCCCAGACT 404

  scaffold126|s     613163 AAGGCACTACTCTTGAATTTGCGGCTGTAAAACTTA---CCCCAGTATGG 613209
                           i i--------    --   vi  ?-        ??---  vii  ?i  
  rnd-1_family-        405 GAA--------CTTG--TTTTTGGN-GTAAAACTNNGGNCCATGGTNCGG 443

  scaffold126|s     613210 CATCCTAAAATCGGTACCATTCACACTTAGCAAGCAATCACTGCCATTGT 613259
                           v     i  i  ?  i    iv     ?  ? i   i   i   ??    
  rnd-1_family-        444 GATCCTGAAGTCNGTGCCATCAACACTNAGNAGGCAGTCATTGCNNTTGT 493

  scaffold126|s     613260 TGCTTTTGTACCTGTTCTCAAGTAAGATCT 613289
                           i  i    ?               ?i    
  rnd-1_family-        494 CGCCTTTGNACCTGTTCTCAAGTANAATCT 523

Matrix = 20p43g.matrix
Kimura (with divCpGMod) = 33.23
Transitions / transversions = 0.78 (54/69)
Gap_init rate = 0.07 (37 / 509), avg. gap size = 1.30 (48 / 37)

4852 9.15 2.57 2.43 scaffold126|size770990 612974 613712 (157389) rnd-1_family-1188#Unknown 2 741 (0) m_b956s001i12 19891

  scaffold126|s     612974 ACTCAGTGCGGAGCCTCAGCTCTATAAACTCCATCAGCAACCACCTTTTC 613023
                               i     vv             i            ?    ?      
  rnd-1_family-          2 ACTCGGTGCGCTGCCTCAGCTCTATGAACTCCATCAGCNACCANCTTTTC 51

  scaffold126|s     613024 ATTTGAATCCAATTCCAACATGAGCCCCATTCTGAAAATTTGCAAATCAT 613073
                             ?  vi              i                            
  rnd-1_family-         52 ATNTGCGTCCAATTCCAACATAAGCCCCATTCTGAAAATTTGCAAATCAT 101

  scaffold126|s     613074 TGTAGAGTCCAGGAGGTTTGGGTCCATAAATGCAGCAGTTTTCACCAAAC 613123
                                      v          i?  iiv  v      v       ?   
  rnd-1_family-        102 TGTAGAGTCCACGAGGTTTGGGCNCACGCATCCAGCAGATTTCACCNAAC 151

  scaffold126|s     613124 TGAATTGAAAGCGCCACTTCATAGCGCAAGGCACTAACTAAGGCACTACT 613173
                                i              i        i  --------  ----  ? 
  rnd-1_family-        152 TGAATCGAAAGCGCCACTTCGTAGCGCAAAGC--------AG----TANT 189

  scaffold126|s     613174 CTTGAATTTGCGGCTGTAAAA---CTTACCCCAGTATGGCATCCTAAAAT 613220
                                     i i        ---           v       ??   i 
  rnd-1_family-        190 CTTGAATTTGTGACTGTAAAATTTCTTACCCCAGTTTGGCATCNNAAAGT 239

  scaffold126|s     613221 CGGTACCATTCACACTTAGCAAGCAATCACTGCCATTGTTGCTTTTGTAC 613270
                            i  -    ivv   i                       i i      i?
  rnd-1_family-        240 CAGT-CCATCACCACCTAGCAAGCAATCACTGCCATTGTCGTTTTTGTGN 288

  scaffold126|s     613271 CTGTTCTCAAG-----TAAGATCTGGGGCGTAGTCAGGAATAGGAATGAT 613315
                                   i  -----i       i    vv v   -             
  rnd-1_family-        289 CTGTTCTCGAGCAAAACAAGATCTAGGGCCAATTCA-GAATAGGAATGAT 337

  scaffold126|s     613316 TGAATGAACAAAAGGAATGAAT--TCATTCTTACCACATGATATTCTAAT 613363
                           i       v             --                i         
  rnd-1_family-        338 CGAATGAAAAAAAGGAATGAATTGTCATTCTTACCACATGGTATTCTAAT 387

  scaffold126|s     613364 TCTGCCAGTGACTTGATGAATAGGGCCATACCCACTTTCGAAAAGTCTTG 613413
                             i     v      i   --      ?               ?      
  rnd-1_family-        388 TCCGCCAGAGACTTGGTGA--AGGGCCNTACCCACTTTCGAAANGTCTTG 435

  scaffold126|s     613414 GGGTCAACTGCTCTATCAGAGCCTCCTACATTTGCACACAAATCCACCTC 613463
                                        i            vi                 ??   
  rnd-1_family-        436 GGGTCAACTGCTCCATCAGAGCCTCCGGCATTTGCACACAAATCCNNCTC 485

  scaffold126|s     613464 CACAGAATATAGTTTCATAAACATAAGCGACCACAAGAAATGGAAAA-AA 613512
                           v  i     i v?     i     v  i                   -  
  rnd-1_family-        486 GACGGAATACACNTTCATGAACATTAGTGACCACAAGAAATGGAAAAGAA 535

  scaffold126|s     613513 CATGCCTCCTGGGTGGACTAAATTGTAC-CC-------ACACAGTCTGTT 613554
                                        -        ?     -  -------            
  rnd-1_family-        536 CATGCCTCCTGGG-GGACTAAANTGTACACCTATATTTACACAGTCTGTT 584

  scaffold126|s     613555 CCATCCATCCAGCAATGCTGGTGCTTTCAATCCAAACATTTCTCTGAACC 613604
                              iv        iv      v  ?    i  ??        i i     
  rnd-1_family-        585 CCACGCATCCAGCGCTGCTGGGGCNTTCAGTCNNAACATTTCCCCGAACC 634

  scaffold126|s     613605 AACGATCTTTGGACCTCCCTGCGCCAAGATTTCCAAGCTTCAGTTGGCCT 613654
                           i        ii                              -        
  rnd-1_family-        635 GACGATCTTCAGACCTCCCTGCGCCAAGATTTCCAAGCTTC-GTTGGCCT 683

  scaffold126|s     613655 CTATTCATCATATCCTTCCCCAACAAGTATACATCATCAACTGTTGTTGG 613704
                                                 v             i      ii     
  rnd-1_family-        684 CTATTCATCATATCCTTCCCCATCAAGTATACATCACCAACTGCCGTTGG 733

  scaffold126|s     613705 ATTTTGGT 613712
                                   
  rnd-1_family-        734 ATTTTGGT 741

Matrix = 20p43g.matrix
Kimura (with divCpGMod) = 7.88
Transitions / transversions = 1.87 (43/23)
Gap_init rate = 0.03 (24 / 738), avg. gap size = 1.54 (37 / 24)

2825 7.63 5.08 0.24 scaffold126|size770990 613385 613778 (157323) rnd-1_family-1240#Unknown 1 413 (340) m_b956s001i13 19891

  scaffold126|s     613385 AGGGCCATACCCACTTTCGAAAAGTCTTGGGGTCAACTGCTCT-ATCAGA 613433
                                 ?               ?                    -      
  rnd-1_family-          1 AGGGCCNTACCCACTTTCGAAANGTCTTGGGGTCAACTGCTCTCATCAGA 50

  scaffold126|s     613434 GCCTCCTACATTTGCACACAAATCCACCTCCACAGAATATAGTTTCATAA 613483
                                 vi               ????   v  i     i v?     i 
  rnd-1_family-         51 GCCTCCGGCATTTGCACACAAATNNNNCTCGACGGAATACACNTTCATGA 100

  scaffold126|s     613484 ACATAAGCGACCACAAGAAATGGAAAA-AACATGCCTCCTGGGTGGACTA 613532
                               v  i                   -               -      
  rnd-1_family-        101 ACATTAGTGACCACAAGAAATGGAAAAGAACATGCCTCCTGGG-GGACTA 149

  scaffold126|s     613533 AATTGTAC------------------CCACACAGTCTGTTCCATCCATCC 613564
                             v     ------------------   i         i   iv     
  rnd-1_family-        150 AAGTGTACACCTGATAATTTTGCACACCATACAGTCTGTCCCACGCATCC 199

  scaffold126|s     613565 AGCAATGCTGGTGCTTTCAATCCAAACATTTCTCTGAACCAACGATCTTT 613614
                              iv      v  ?    i  ??        i i     i        i
  rnd-1_family-        200 AGCGCTGCTGGGGCNTTCAGTCNNAACATTTCCCCGAACCGACGATCTTC 249

  scaffold126|s     613615 GGACCTCCCTGCGCCAAGATTTCCAAGCTTCAGTTGGCCTCTATTCATCA 613664
                                                                             
  rnd-1_family-        250 GGACCTCCCTGCGCCAAGATTTCCAAGCTTCAGTTGGCCTCTATTCATCA 299

  scaffold126|s     613665 TATCCTTCCCCAACAAGTATACATCATCAACTGTTGTTGGATTTTGGTAG 613714
                                       v             i      ii               
  rnd-1_family-        300 TATCCTTCCCCATCAAGTATACATCACCAACTGCCGTTGGATTTTGGTAG 349

  scaffold126|s     613715 ATTGGGTTGATGCAACTTGGTGCCATTACACAACAATCAGTTGTAGTGGA 613764
                                        i            ?  i             ?  i   
  rnd-1_family-        350 ATTGGGTTGATGCGACTTGGTGCCATNACGCAACAATCAGTTGNAGCGGA 399

  scaffold126|s     613765 GTCATGGTGGGATA 613778
                             v           
  rnd-1_family-        400 GTGATGGTGGGATA 413

Matrix = 20p43g.matrix
Kimura (with divCpGMod) = 5.73
Transitions / transversions = 2.00 (20/10)
Gap_init rate = 0.01 (4 / 393), avg. gap size = 5.25 (21 / 4)


3595 8.38 2.89 4.98 scaffold126|size770990 613657 614209 (156892) C rnd-1_family-371#Unknown (536) 542 1 m_b956s001i14 19892

  scaffold126|s     613657 ATTCATCATATCCTTCCCCAACAAGTATACATCATCAACTGTTGTTGGAT 613706
                             v       ? i  ?    ?      ?     i        i       
C rnd-1_family-        542 ATACATCATANCTTTNCCCANCAAGTANACATCGTCAACTGTCGTTGGAT 493

  scaffold126|s     613707 TTTGGTAGATTGGGTTGATGCAACTTGGTGCCATTACACAACAATCAGTT 613756
                                   ? i          i ?             i            
C rnd-1_family-        492 TTTGGTAGNTCGGGTTGATGCGANTTGGTGCCATTACGCAACAATCAGTT 443

  scaffold126|s     613757 GTAGTGGAGTCATGGTGGGATATTTTCTTGCCTAAGGAGGATGACGAACT 613806
                            i  i     v         v  v         i                
C rnd-1_family-        442 GCAGCGGAGTGATGGTGGGAGATATTCTTGCCTGAGGAGGATGACGAACT 393

  scaffold126|s     613807 TGTACGAACTTGTACAAATTATGCTGTCGTTCAAG-TTTGATGAGAGAAT 613855
                                     i    i ---       i    i  -     i iv v   
C rnd-1_family-        392 TGTACGAACTCGTACGA---ATGCTGTTGTTCGAGTTTTGACGGTACAAT 346

  scaffold126|s     613856 TACATCATGTATGGTA-------------CCACGATGGGCCACAACAGCC 613892
                           ii              -------------                     
C rnd-1_family-        345 CGCATCATGTATGGTAGATTGTCACACTCCCACGATGGGCCACAACAGCC 296

  scaffold126|s     613893 AGAGAGA-GAGAGGCAAGTGATAGACATGAACTAAAATCCTTCATGTCAC 613941
                                  -               v   --  v           i      
C rnd-1_family-        295 AGAGAGAGGAGAGGCAAGTGATACACA--AAGTAAAATCCTTCGTGTCAC 248

  scaffold126|s     613942 TTGTGGAGCTCGTGTTTTGTCGACGACACAACAAAAACGGAGTCATTTAA 613991
                              i      v      i v   i                          
C rnd-1_family-        247 TTGCGGAGCTAGTGTTTCGGCGATGACACAACAAAAACGGAGTCATTTAA 198

  scaffold126|s     613992 TGAAGCTTCGTGAATGAGTTAGGGTTTTGAAAAAAGAAAGAG-GTTCAAT 614040
                           i                                  v   i  -       
C rnd-1_family-        197 CGAAGCTTCGTGAATGAGTTAGGGTTTTGAAAAAATAAAAAGTGTTCAAT 148

  scaffold126|s     614041 TCAGCAATTAATTTGTTTTTGACAAGGTAGTGAAGATTGTCATGACCGTT 614090
                            ?   v ?     i                     v    i         
C rnd-1_family-        147 TNAGCTANTAATTCGTTTTTGACAAGGTAGTGAAGCTTGTTATGACCGTT 98

  scaffold126|s     614091 CTCATATACCGAGAAAGAACTATTCAATCATGCGTGATTTCCCGATTTAT 614140
                                ?   i                        i i        -----
C rnd-1_family-         97 CTCATNTACTGAGAAAGAACTATTCAATCATGCGCGGTTTCCCGA----- 53

  scaffold126|s     614141 GGGAAGTTACATCATTCTTGGAGCTTAAGTAATTAATATTTGAAACGCTG 614190
                           -----------------                v          v   v 
C rnd-1_family-         52 -----------------TTGGAGCTTAAGTAATAAATATTTGAATCGCGG 20

  scaffold126|s     614191 AGAAACCAAACACGTCAGA 614209
                                              
C rnd-1_family-         19 AGAAACCAAACACGTCAGA 1

Matrix = 20p43g.matrix
Kimura (with divCpGMod) = 5.75
Transitions / transversions = 1.75 (28/16)
Gap_init rate = 0.06 (31 / 552), avg. gap size = 1.39 (43 / 31)

346 14.92 1.02 4.21 scaffold126|size770990 614154 614251 (156850) C rnd-5_family-544#Unknown (115) 166 72 m_b956s001i15 19892

  scaffold126|s     614154 ATTCTTGGAGCTTAAGTAATTAATATTTGAAACGCTGAGAAACCAAACAC 614203
                               v      ?        -- -       v iiv      v      ?
C rnd-5_family-        166 ATTCGTGGAGCNTAAGTAAT--A-ATTTGAATCATGGAGAAAACAAACAN 120

  scaffold126|s     614204 GTCAGAAAGATGAAAAGATGAAAAAGATGAAAA-AAGATGAAAAGATGA 614251
                             i iv            i -      i     -    vi  v      
C rnd-5_family-        119 GTTAACAAGATGAAAAGACG-AAAAGACGAAAAGAAGAGAAACAGATGA 72

Matrix = 20p43g.matrix
Kimura (with divCpGMod) = 14.61
Transitions / transversions = 1.00 (7/7)
Gap_init rate = 0.05 (5 / 97), avg. gap size = 1.00 (5 / 5)


2547 9.62 0.00 0.29 scaffold126|size770990 614467 614810 (156291) C rnd-1_family-1309#Unknown (0) 343 1 m_b956s001i16 19893

  scaffold126|s     614467 TGTAGTCATCAAGGGATTGGTGCACAACACTCTCCCGTGTTGTGATGACA 614516
                                i     v              v          i            
C rnd-1_family-        343 TGTAGCCATCACGGGATTGGTGCACACCACTCTCCCGCGTTGTGATGACA 294

  scaffold126|s     614517 CAACCTCACCATGCTGCGAAACAACGGCATGAGGAGGTGGGATGACAACG 614566
                                 v           v ?       vi            i       
C rnd-1_family-        293 CAACCTGACCATGCTGCGCANCAACGGCCCGAGGAGGTGGGACGACAACG 244

  scaffold126|s     614567 CAAAACGACTCCTTGCCAGACACATTGAAAGCGGTGAGATCAACATCTCC 614616
                            v                 v     i              ii      ?v
C rnd-1_family-        243 CCAAACGACTCCTTGCCAGCCACATCGAAAGCGGTGAGATTGACATCTNA 194

  scaffold126|s     614617 AGTATCGACTGCATCACTCCTGATATCCTTGATTTCTACAACGAGAAGTA 614666
                            ii      i       ?  v    i   i               i    
C rnd-1_family-        193 AACATCGACCGCATCACNCCAGATACCCTCGATTTCTACAACGAGGAGTA 144

  scaffold126|s     614667 TTTTTTGGAGTACTGCGACCTCACGCATCGACAGAGGAAGCATCAGGCTT 614716
                                                 -  v                       i
C rnd-1_family-        143 TTTTTTGGAGTACTGCGACCTC-CGAATCGACAGAGGAAGCATCAGGCTC 95

  scaffold126|s     614717 GCAAGTGGTTGAAAAACGCATTTGCAAACTACGAAACAGGAATTCATCTC 614766
                                i       ?     ii    ?           i            
C rnd-1_family-         94 GCAAGCGGTTGAANAACGCGCTTGCNAACTACGAAACGGGAATTCATCTC 45

  scaffold126|s     614767 CCAAGGAGATCTGGTAAGTTCATATTATGTTTGCATGGTTATAA 614810
                                    v             v        v    v   i  
C rnd-1_family-         44 CCAAGGAGAACTGGTAAGTTCATTTTATGTTTTCATGTTTACAA 1

Matrix = 20p43g.matrix
Kimura (with divCpGMod) = 7.46
Transitions / transversions = 1.36 (19/14)
Gap_init rate = 0.00 (1 / 343), avg. gap size = 1.00 (1 / 1)


845 9.95 2.50 14.53 scaffold126|size770990 614825 615024 (156077) rnd-1_family-1291#Unknown 24 202 (0) m_b956s001i17 19894

  scaffold126|s     614825 ACATGGTACTCGCCTTCAGG-ATTAAGAGGCTGCTAATTTTGCAGATGAC 614873
                                      i      v -    -  v      ?i------------ 
  rnd-1_family-         24 ACATGGTACTCACCTTCACGCATTA-GATGCTGCTNG------------C 60

  scaffold126|s     614874 GACAAAGAAGAAGAAGAAGAAGAAGATGAAGACGAAATGCCTCCTGC-CA 614922
                               v   v   v  vivi   v -------  i             -  
  rnd-1_family-         61 GACACAGATGAACAATGCAAAGCA-------ACAAAATGCCTCCTGCTCA 103

  scaffold126|s     614923 ---GACAGCCCTTTCCAGCACCACCAGCTCCCGCTCTCGCTCCCCTCAAC 614969
                           ---        iv                       ------  v     
  rnd-1_family-        104 TATGACAGCCCCGTCCAGCACCACCAGCTCCCGCTC------CCATCAAC 147

  scaffold126|s     614970 CAAAAGCCTCCTGGCAGAACCGTCAATGCCCTCACTGCAAGAGTGAGTAA 615019
                              i                           ?       ?          
  rnd-1_family-        148 CAAGAGCCTCCTGGCAGAACCGTCAATGCCCNCACTGCANGAGTGAGTAA 197

  scaffold126|s     615020 CTTCT 615024
                                
  rnd-1_family-        198 CTTCT 202

Matrix = 20p43g.matrix
Kimura (with divCpGMod) = 10.06
Transitions / transversions = 0.70 (7/10)
Gap_init rate = 0.15 (29 / 199), avg. gap size = 1.07 (31 / 29)


5918 6.32 0.67 0.00 scaffold126|size770990 614910 615653 (155448) C rnd-1_family-1183#Unknown (0) 749 1 m_b956s001i18 19895

  scaffold126|s     614910 ATGCCTCCTGCCAGACAGCCCTTTCCAGCACCACCAGCTCCCGCTCTCGC 614959
                                                iv                       i   
C rnd-1_family-        749 ATGCCTCCTGCCAGACAGCCCCGTCCAGCACCACCAGCTCCCGCTCCCGC 700

  scaffold126|s     614960 TCCCCTCAACCAAAAGCCTCCTGGCAGAACCGTCAATGCCCTCACTGCAA 615009
                                        i                           ?       ?
C rnd-1_family-        699 TCCCCTCAACCAAGAGCCTCCTGGCAGAACCGTCAATGCCCNCACTGCAN 650

  scaffold126|s     615010 GAGTGAGTAACTTCTCTCTTGGTGGCACGTTCAACCTTACTGCCACATTG 615059
                                                 i    i  v   i  ?            
C rnd-1_family-        649 GAGTGAGTAACTTCTCTCTTGGCGGCATGTACAATCTNACTGCCACATTG 600

  scaffold126|s     615060 CCCTTCCTTGGTGCGGACACCAACTTCCAAGCTGATGGGAAGAAGCTCCT 615109
                                         v   i      ?         i  ?           
C rnd-1_family-        599 CCCTTCCTTGGTGCCGACGCCAACTNCCAAGCTGACGGNAAGAAGCTCCT 550

  scaffold126|s     615110 TGTACTGGACTTCCTTGCTTTTGATCTCTCGATCAACAAGTAGAACAGCT 615159
                              v           ?           ?v ?           v    v  
C rnd-1_family-        549 TGTTCTGGACTTCCTNGCTTTTGATCTNGCNATCAACAAGTACAACATCT 500

  scaffold126|s     615160 GGGTAAGTTCAGATGGGAACTACCTCTCCTACAACATCAAAATCCCCATG 615209
                               i                            i      i      i  
C rnd-1_family-        499 GGGTGAGTTCAGATGGGAACTACCTCTCCTACAGCATCAAGATCCCCGTG 450

  scaffold126|s     615210 CCATTCCTACAATTTTATGGCAACAGGGATGTTGTGCCAGGAACCGAAGC 615259
                                          v                i                 
C rnd-1_family-        449 CCATTCCTACAATTTGATGGCAACAGGGATGTCGTGCCAGGAACCGAAGC 400

  scaffold126|s     615260 ATCTCTTCGGAGCTTGCTTGGAAGGATTCCTCGATCCAACAATGACTCCC 615309
                                        vi              v            i       
C rnd-1_family-        399 ATCTCTTCGGAGCACGCTTGGAAGGATTCGTCGATCCAACAACGACTCCC 350

  scaffold126|s     615310 TCGATGGGGTCTGGTCAACAAAGCAGAAGGTTGGGCCACTTGATTTTCCT 615359
                                           i  ii          i  ?  v            
C rnd-1_family-        349 TCGATGGGGTCTGGTCGACGGAGCAGAAGGTCGGNCCTCTTGATTTTCCT 300

  scaffold126|s     615360 GTGGAGACAGTCGTCACCT-CCAAGGAAATCATTTTGGACATGCCTGTTG 615408
                                              -                            i 
C rnd-1_family-        299 GTGGAGACAGTCGTCACCTCCCAAGGAAATCATTTTGGACATGCCTGTCG 250

  scaffold126|s     615409 ACAGGGACTTCTATGACTTCCTCGTCAAGCATCCAAGTGTTCCTCATGGA 615458
                                  v              vv  i                      i
C rnd-1_family-        249 ACAGGGAGTTCTATGACTTCCTGCTCGAGCATCCAAGTGTTCCTCATGGG 200

  scaffold126|s     615459 GCTGAGTATCAGCCCCCAAAGACC---CATGTTATCTTGACAGGTCAAGA 615505
                                            i    i --- i    i                
C rnd-1_family-        199 GCTGAGTATCAGCCCCCGAAGATCCTACGTGTTGTCTTGACAGGTCAAGA 150

  scaffold126|s     615506 GAAATGCCATGCCGTCAATGGTGAGAGCAAGATGAGGGTCAGCACAAGGG 615555
                                           i i  i                  i         
C rnd-1_family-        149 GAAATGCCATGCCGTCGACGGCGAGAGCAAGATGAGGGTCGGCACAAGGG 100

  scaffold126|s     615556 CCTTCACACCTCCAAGGGATGTTCCTCCTCCGCATCCTCCTCGAC-AAGT 615604
                                  ?                                     -    
C rnd-1_family-         99 CCTTCACNCCTCCAAGGGATGTTCCTCCTCCGCATCCTCCTCGACAAAGT 50

  scaffold126|s     615605 CAGTCCTCCTTTGTGGCACCCAGCTCCCCCTGTCTTCAACTATCAGCAG 615653
                             i       i                i                 ?   
C rnd-1_family-         49 CAATCCTCCTCTGTGGCACCCAGCTCCTCCTGTCTTCAACTATCANCAG 1

Matrix = 20p43g.matrix
Kimura (with divCpGMod) = 4.20
Transitions / transversions = 2.36 (33/14)
Gap_init rate = 0.00 (3 / 743), avg. gap size = 1.67 (5 / 3)

4065 12.54 2.47 0.30 scaffold126|size770990 615449 616096 (155005) C rnd-1_family-1078#Unknown (0) 708 47 m_b956s001i19 19895

  scaffold126|s     615449 TCCTCATGGAGCTGAGTATCAGCCCCCAAAGACCC---ATGTTATCTTGA 615495
                                    i                 i    i  ---i    i      
C rnd-1_family-        708 TCCTCATGGGGCTGAGTATCAGCCCCCGAAGATCCTACGTGTTGTCTTGA 659

  scaffold126|s     615496 CAGGTCAAGAGAAATGCCATGCCGTCAATGGTGAGAGCAAGATGAGGGTC 615545
                                                     i i  i                  
C rnd-1_family-        658 CAGGTCAAGAGAAATGCCATGCCGTCGACGGCGAGAGCAAGATGAGGGTC 609

  scaffold126|s     615546 AGCACAAGGGCCTT--CACACCTCCAAGGGATGTTCCTCCTCCGCATCCT 615593
                           i             --   ?                              
C rnd-1_family-        608 GGCACAAGGGCCTTTTCACNCCTCCAAGGGATGTTCCTCCTCCGCATCCT 559

  scaffold126|s     615594 CCTCGACAA-GTCAG------TCCTCCTTTGTGGCACCCAGCTCCCCCTG 615636
                                    -    i------       i                i    
C rnd-1_family-        558 CCTCGACAAAGTCAAAATCTATCCTCCTCTGTGGCACCCAGCTCCTCCTG 509

  scaffold126|s     615637 TCTTCAACTATCAGCAGCCTCCTCCACCTCCTTCTTTTCAGCAGCCTCCT 615686
                           i       i i               i     i  ivv           ?
C rnd-1_family-        508 CCTTCAACCACCAGCAGCCTCCTCCATCTCCTCCTCAGCAGCAGCCTCCN 459

  scaffold126|s     615687 CCGCCTCCCCATCAGCCTCCTCCACCTGCCTATCAGCAGCCTCGTTACCC 615736
                                v              i ii   v           v     i i v
C rnd-1_family-        458 CCGCCACCCCATCAGCCTCCCCTGCCTCCCTATCAGCAGACTCGTCATCA 409

  scaffold126|s     615737 AAACAATCCACATGTGCAAC-ACAACAATTCTGGTTCTGTTGGGTTGATG 615785
                             i      i       v  -        ? i        i    i    
C rnd-1_family-        408 AAGCAATCCGCATGTGCCACTACAACAATNCCGGTTCTGTCGGGTCGATG 359

  scaffold126|s     615786 TCAGAGGATTCGTTTATGA-ACCACTTCAACAACACAATGCTTTATTGCT 615834
                             i                -     i ?     i      i i   i ii
C rnd-1_family-        358 TCGGAGGATTCGTTTATGACACCACCTNAACAATACAATGTTCTATCGTC 309

  scaffold126|s     615835 GTGAGGACCTTTGCCAGAGGAATATTGTTACTTTTCAGCCCGAGGGAGAA 615884
                                  v?  i ? i        ?     v            i      
C rnd-1_family-        308 GTGAGGAGNTTCGNCGGAGGAATANTGTTAGTTTTCAGCCCGAAGGAGAA 259

  scaffold126|s     615885 AATGGGTGTGGAGTTGATCCGAATGAGGTCACTTTGCCCAGTTTGTGATT 615934
                                 i      ?v     vi   i? v ?                   
C rnd-1_family-        258 AATGGGCGTGGAGNGGATCCTGATGGNGGCNCTTTGCCCAGTTTGTGATT 209

  scaffold126|s     615935 TTTGAAATACACTTGGTTACACTTCTATA-TTTTTGGATTCTATTTTGTA 615983
                              vv  - ivi        ?  v     -   ? v   i   i? v  i
C rnd-1_family-        208 TTTCCAA-ATTTTTGGTTACNCTGCTATAGTTTNTTGATCCTACNTGGTG 160

  scaffold126|s     615984 CAGTGGATTCATAATAATAATTACTGCAGCACTTTGATGATGAAATACTA 616033
                                       v  ?                         -    v   
C rnd-1_family-        159 CAGTGGATTCATTATNATAATTACTGCAGCACTTTGATGAT-AAATCCTA 111

  scaffold126|s     616034 TTTAGTAGAATAATGAGGTTACTAATTAT-TGAAAAAAATATTGAAAAAT 616082
                           ?     v  ?v     v v       v  -    iv vv?    i v v 
C rnd-1_family-        110 NTTAGTTGANGAATGACGGTACTAATAATGTGAAGCATTNATTGGATACT 61

  scaffold126|s     616083 AGCTTATGTTGTAT 616096
                            vi           
C rnd-1_family-         60 ATTTTATGTTGTAT 47

Matrix = 20p43g.matrix
Kimura (with divCpGMod) = 11.46
Transitions / transversions = 1.61 (50/31)
Gap_init rate = 0.02 (10 / 647), avg. gap size = 1.80 (18 / 10)


2027 6.14 0.72 0.36 scaffold126|size770990 616104 616381 (154720) rnd-5_family-544#Unknown 3 281 (0) m_b956s001i20 19896

  scaffold126|s     616104 TTGTTGTTTAGTAGTCTTTTAGTGATTACTTTTTTGGCTTTTGCCACAAC 616153
                                             i                      v        
  rnd-5_family-          3 TTGTTGTTTAGTAGTCTTCTAGTGATTACTTTTTTGGCTTTGGCCACAAC 52

  scaffold126|s     616154 ATGCAGGTTATCC-TTTAGTCATCTGTTTCTCTTCTTTTAGTCTTTTTTG 616202
                              i         -                         v   -    i 
  rnd-5_family-         53 ATGTAGGTTATCCTTTTAGTCATCTGTTTCTCTTCTTTTCGTC-TTTTCG 101

  scaffold126|s     616203 TCTTTTCACCTTGTGAACTTGTTTGTTTTCTCCATGATTCAAATTATTAC 616252
                                   i     v   ?                               
  rnd-5_family-        102 TCTTTTCATCTTGTTAACNTGTTTGTTTTCTCCATGATTCAAATTATTAC 151

  scaffold126|s     616253 TTATGCTCCATGAATTACGCCTAAAACATATTTGAAGATCTTGCGAGAAG 616302
                              ?      i           i ?   i         v    i      
  rnd-5_family-        152 TTANGCTCCACGAATTACGCCTGANACACATTTGAAGAACTTGTGAGAAG 201

  scaffold126|s     616303 AGTATGTTACATCTCAGAATGTTCAGTAAAGTTTGATTAGCTTTTTCCAT 616352
                                v           i    iv                          
  rnd-5_family-        202 AGTATCTTACATCTCAGGATGTCAAGTAAAGTTTGATTAGCTTTTTCCAT 251

  scaffold126|s     616353 TGACTTGTAC-TTGCAGGATTAAAATGAGA 616381
                                     -  i                
  rnd-5_family-        252 TGACTTGTACTTTACAGGATTAAAATGAGA 281

Matrix = 20p43g.matrix
Kimura (with divCpGMod) = 5.78
Transitions / transversions = 1.83 (11/6)
Gap_init rate = 0.01 (3 / 277), avg. gap size = 1.00 (3 / 3)


4564 11.37 5.69 1.06 scaffold126|size770990 616414 617133 (153968) C rnd-1_family-1240#Unknown (0) 753 1 m_b956s001i21 19897

  scaffold126|s     616414 CCATCTTTCATGAATTAGTAGTTAAATTTTGACACATGCAGGTTTCTCAT 616463
                             i      i       i     i              v        v  
C rnd-1_family-        753 CCGTCTTTCGTGAATTAATAGTTGAATTTTGACACATGAAGGTTTCTAAT 704

  scaffold126|s     616464 TGTATGACATTAACAAAGTTTCGT----------------AAATGAAACA 616497
                              i                    ----------------          
C rnd-1_family-        703 TGTGTGACATTAACAAAGTTTCGTTAAACTATTTCACGAAAAATGAAACA 654

  scaffold126|s     616498 CAAGCTCCAACAATGACACGATGTGACAGGCAAAGAAATAACTATCATAT 616547
                                                    i v                      
C rnd-1_family-        653 CAAGCTCCAACAATGACACGATGTGGCCGGCAAAGAAATAACTATCATAT 604

  scaffold126|s     616548 TATAGTATCCCATCACACTGCAAGATATGGTGCTATTGTGGGTAATGGTG 616597
                                   v i?  i                           iv      
C rnd-1_family-        603 TATAGTATACTNTCGCACTGCAAGATATGGTGCTATTGTGGGCCATGGTG 554

  scaffold126|s     616598 AATTGACCCAATCCATCCTTCATCCAAGTGATGCATGTGAACGCATACAC 616647
                                                                         i   
C rnd-1_family-        553 AATTGACCCAATCCATCCTTCATCCAAGTGATGCATGTGAACGCATGCAC 504

  scaffold126|s     616648 ACACCTTGTGGGTGTAACTTTTGAACCAAAACATGCACCTTCCCAATTAT 616697
                                     v             i                         
C rnd-1_family-        503 ACACCTTGTGCGTGTAACTTTTGAGCCAAAACATGCACCTTCCCAATTAT 454

  scaffold126|s     616698 CATCCTTTGTAGCAAGTTTATTCTATACCACCAGACACACTATCCTACTA 616747
                                             ii                         i  i 
C rnd-1_family-        453 CATCCTTTGTAGCAAGTTCGTTCTATACCACCAGACACACTATCCCACCA 404

  scaffold126|s     616748 TCTCTCTGCTCCAATTGATTGTTCCTTCATGGAACCAATTCTTATCA--- 616794
                             v   i   ?   i        v v ?    v     v  vi    ---
C rnd-1_family-        403 TCACTCCGCTNCAACTGATTGTTGCGTNATGGCACCAAGTCGCATCAACC 354

  scaffold126|s     616795 ------ACCAAAATTCAACGGCAGTTGGTGATGTATGATGTATACTTGAT 616838
                           ------        i             -------               
C rnd-1_family-        353 CAATCTACCAAAATCCAACGGCAGTTGG-------TGATGTATACTTGAT 311

  scaffold126|s     616839 GAGTAAAGATTATGATTACTGAAGGC---------CTTGGAAATCTTGGT 616879
                            i v  i  -      v v ii    ---------              i
C rnd-1_family-        310 GGGGAAGGA-TATGATGAATAGAGGCCAACTGAAGCTTGGAAATCTTGGC 262

  scaffold126|s     616880 GCAGTGAGGTCTGAAGATTTTTGTTTTGGAGAAATGTTACCACTGAATGC 616929
                               v      i      iv i v  i  i        ??v      ?  
C rnd-1_family-        261 GCAGGGAGGTCCGAAGATCGTCGGTTCGGGGAAATGTTNNGACTGAANGC 212

  scaffold126|s     616930 CGCAGCACCACT-GATGTG-GGGACAT-CTCTATGATGTGCAAAATTATC 616976
                            v     v i  -    i -      v-  v    i              
C rnd-1_family-        211 CCCAGCAGCGCTGGATGCGTGGGACAGACTGTATGGTGTGCAAAATTATC 162

  scaffold126|s     616977 AGGTGTACACTTTCGTTCCCCAGGAGGCATGTTCTTTTCGATTTCTTGTG 617026
                                        v  i                      v          
C rnd-1_family-        161 AGGTGTACACTTTAGTCCCCCAGGAGGCATGTTCTTTTCCATTTCTTGTG 112

  scaffold126|s     617027 G----TAATGTTAAGAAATGTGTATTCCATCAAATATCATCTTTGTACAA 617072
                            ----       v vi  ?         i  i i????  i v   i   
C rnd-1_family-        111 GTCACTAATGTTCATGAANGTGTATTCCGTCGAGNNNNATTTGTGTGCAA 62

  scaffold126|s     617073 ATGCCAAAGGCTCTGACAATGGGAATTGACCCCAAGATATTTCAGAAGTT 617122
                                ii         ii vi v i            i?    ii    v
C rnd-1_family-         61 ATGCCGGAGGCTCTGATGAGAGCAGTTGACCCCAAGACNTTTCGAAAGTG 12

  scaffold126|s     617123 GGTCAAGCCCT 617133
                              v?i     
C rnd-1_family-         11 GGTANGGCCCT 1

Matrix = 20p43g.matrix
Kimura (with divCpGMod) = 10.20
Transitions / transversions = 1.53 (49/32)
Gap_init rate = 0.02 (16 / 719), avg. gap size = 3.06 (49 / 16)

3874 12.65 4.95 3.25 scaffold126|size770990 616795 617521 (153580) C rnd-1_family-1188#Unknown (0) 741 3 m_b956s001i22 19897

  scaffold126|s     616795 ACCAAAATTCAACGGCAGTTGGTGATGTATGATGTATACTTGATGAGTAA 616844
                                   i                     -------        i v  
C rnd-1_family-        741 ACCAAAATCCAACGGCAGTTGGTGATGTAT-------ACTTGATGGGGAA 699

  scaffold126|s     616845 AGATTATGATTACTGAAGGCC--------TTGGAAATCTTGGTGCAGTGA 616886
                           i   -     v v ii     --------             i    v  
C rnd-1_family-        698 GGAT-ATGATGAATAGAGGCCAACGAAGCTTGGAAATCTTGGCGCAGGGA 650

  scaffold126|s     616887 GGTCTGAAGATTTTTGTTTTGGAGAAATGTTACCACTGAATGCCGCAGCA 616936
                                      iv i v  i  i        ??v      ?   v     
C rnd-1_family-        649 GGTCTGAAGATCGTCGGTTCGGGGAAATGTTNNGACTGAANGCCCCAGCA 600

  scaffold126|s     616937 CCACTG-ATGTG-GGGACATCTCTATGA-TGTGCAAAATTATCAGGTGTA 616983
                           v i   -   i -  i   -------  -    i   --   -       
C rnd-1_family-        599 GCGCTGGATGCGTGGAACA-------GACTGTGTAAA--TAT-AGGTGTA 560

  scaffold126|s     616984 CACTTTCGTTCCCCAGGAGGCATGTTCTTTTCGATTTCTTGTGGT----A 617029
                             ?   v  i                      v            ---- 
C rnd-1_family-        559 CANTTTAGTCCCCCAGGAGGCATGTTCTTTTCCATTTCTTGTGGTCACTA 510

  scaffold126|s     617030 ATGTTAAGAAATGTGTATTCCATCAAATATCATCTTTGTACAAATGCCAA 617079
                                v vi  ?         i  i i??vv  i v   i        ii
C rnd-1_family-        509 ATGTTCATGAANGTGTATTCCGTCGAGNNGGATTTGTGTGCAAATGCCGG 460

  scaffold126|s     617080 AGGCTCTGACAATGGG--AATTGACCCCAAGATATTTCAGAAGTTGGTCA 617127
                                    ---   i-- i            i?    ii    v   v?
C rnd-1_family-        459 AGGCTCTGA---TGGAGCAGTTGACCCCAAGACNTTTCGAAAGTGGGTAN 413

  scaffold126|s     617128 AGCCCTTCACCAAGTCTCTGATGGAATTAGAATACTATGTGGTAA-AATG 617176
                           i                   ii             i         -    
C rnd-1_family-        412 GGCCCTTCACCAAGTCTCTGGCGGAATTAGAATACCATGTGGTAAGAATG 363

  scaffold126|s     617177 ACAATTAATTGCTTATTTTTCATTCACTCATCA------TGAATTGACCT 617220
                                 v   v   -          iv    iv------       i  i
C rnd-1_family-        362 ACAATTCATTCCTT-TTTTTCATTCGATCATTCCTATTCTGAATTGGCCC 314

  scaffold126|s     617221 --GATCTTGTTTGTTGCTTGAAAAAAGTCACAAAAA------TGGCAGTG 617262
                           --          --    i  i  v  ?        ------        
C rnd-1_family-        313 TAGATCTTGTTT--TGCTCGAGAACAGNCACAAAAACGACAATGGCAGTG 266

  scaffold126|s     617263 ATTTCTTGCTAGGTGGTGATG--CTGATTTTTTTATGCCAAACTGGGATA 617310
                              v                 --    i   ??v             i  
C rnd-1_family-        265 ATTGCTTGCTAGGTGGTGATGGACTGACTTTNNGATGCCAAACTGGGGTA 216

  scaffold126|s     617311 AGACAGTTTACAGTCACAAATTCAAGATTTTGGCTTTGCAGTACAAAGTG 617360
                              v v                     ? viv       iv   i     
C rnd-1_family-        215 AGAAATTTTACAGTCACAAATTCAAGANTACTGCTTTGCGCTACGAAGTG 166

  scaffold126|s     617361 GTGCTAAAGATTTAGTTTGGTGAAATCTGCTGGATGCGTGTGCTCCAAAC 617410
                            i   vvv    i    ?                      ?  i v  v 
C rnd-1_family-        165 GCGCTTTCGATTCAGTTNGGTGAAATCTGCTGGATGCGTGNGCCCAAACC 116

  scaffold126|s     617411 TTGTGGACTCTACAATGATTTGCAAATTTTCAGAATGGGGC-TATGTTGA 617459
                            i                                       -       i
C rnd-1_family-        115 TCGTGGACTCTACAATGATTTGCAAATTTTCAGAATGGGGCTTATGTTGG 66

  scaffold126|s     617460 AATTAGACACACATCAAAAGTTGGTAGCTGAT-CAGTTCATAGAGCTGAG 617508
                               i   i  ?  v     ?    ?      -v                
C rnd-1_family-         65 AATTGGACGCANATGAAAAGNTGGTNGCTGATGGAGTTCATAGAGCTGAG 16

  scaffold126|s     617509 GCAGTGCACTGAG 617521
                               i    i   
C rnd-1_family-         15 GCAGCGCACCGAG 3

Matrix = 20p43g.matrix
Kimura (with divCpGMod) = 11.18
Transitions / transversions = 1.41 (52/37)
Gap_init rate = 0.05 (37 / 726), avg. gap size = 1.62 (60 / 37)


2486 9.84 2.05 1.02 scaffold126|size770990 617617 618006 (153095) rnd-1_family-1343#Unknown 1 394 (0) m_b956s001i23 19898

  scaffold126|s     617617 TTTTGCAAATAGTCGTGTATTTTCTTTTGTGATCATTGGG-TGTGTGTTC 617665
                                    i                 i        ii  -     -   
  rnd-1_family-          1 TTTTGCAAACAGTCGTGTATTTTCTTTCGTGATCATCAGGATGTGT-TTC 49

  scaffold126|s     617666 ATGCCATTGTTGATTTGGAGCACATTTGCATTGAGTATGGCAAAAGATGG 617715
                           i        i vi      i  v            v     i      ? 
  rnd-1_family-         50 GTGCCATTGCTTGTTTGGAACAAATTTGCATTGAGAATGGCGAAAGATNG 99

  scaffold126|s     617716 AGTACTTTGGTGGAATACTGTGGTTAAAATCATTATTTCATGTGGGAGAA 617765
                                  --          v  i           v    i v        
  rnd-1_family-        100 AGTACTT--GTGGAATACTCTGATTAAAATCATTCTTTCGTTTGGGAGAA 147

  scaffold126|s     617766 ---ATAAAGTTCTTGTAA-CTTTGTCATATTAGCATCATGTCATTCAGGT 617811
                           ---          iv  i-                               
  rnd-1_family-        148 GTAATAAAGTTCTCTTAGTCTTTGTCATATTAGCATCATGTCATTCAGGT 197

  scaffold126|s     617812 CATACACTAATTTTATTCACTCCACATCTTTTTATCACACTAAAGAATAA 617861
                               v ?      vv     v   i  ?  i v          i?     
  rnd-1_family-        198 CATAAANTAATTTGTTTCACACCATATNTTCTGATCACACTAAGNAATAA 247

  scaffold126|s     617862 AATCAATTAGACCTATTATCATTGTTTACATCATGTTGAAACCTTATGT- 617910
                                           i        v   i              ii v -
  rnd-1_family-        248 AATCAATTAGACCTATCATCATTGTGTACGTCATGTTGAAACCTCGTTTC 297

  scaffold126|s     617911 --GAGAAGTTGACTGAACTATTATGACATACAGTAGATGAGGATAAGTGA 617958
                           -- ?        v       -i      ?      v              
  rnd-1_family-        298 CCGNGAAGTTGAGTGAACTA-CATGACANACAGTACATGAGGATAAGTGA 346

  scaffold126|s     617959 TAGATGTAAGATGATTTCAAAAAATAATATCGCATTTCCCTGAACCTC 618006
                                          v                                
  rnd-1_family-        347 TAGATGTAAGATGATATCAAAAAATAATATCGCATTTCCCTGAACCTC 394

Matrix = 20p43g.matrix
Kimura (with divCpGMod) = 9.10
Transitions / transversions = 1.24 (21/17)
Gap_init rate = 0.02 (9 / 389), avg. gap size = 1.33 (12 / 9)


6457 4.86 0.37 1.24 scaffold126|size770990 618003 618815 (152286) rnd-1_family-790#Unknown 2 807 (0) m_b956s001i24 19899

  scaffold126|s     618003 CCTCTAGGTTAATGGGGATTTTAGACTTATTAATAAACGCGATAACCATA 618052
                             i         v             i  ---       v          
  rnd-1_family-          2 CCCCTAGGTTAAGGGGGATTTTAGACCTA---ATAAACGGGATAACCATA 48

  scaffold126|s     618053 CTAGGTAGGTAGAGAACCACTGACACACACATATATTTTAATATACGTAT 618102
                                         iv             i                    
  rnd-1_family-         49 CTAGGTAGGTAGAGGCCCACTGACACACATATATATTTTAATATACGTAT 98

  scaffold126|s     618103 GTAAAAATTCAACATTTGTACCTAAAATTACACATAAATAACACCTGTTA 618152
                                 v         i                  v              
  rnd-1_family-         99 GTAAAATTTCAACATTCGTACCTAAAATTACACATTAATAACACCTGTTA 148

  scaffold126|s     618153 TGATTTTTCACACATGGTCACCACTGCATTGTTCCTACTATTTTGTATCT 618202
                                            i                                
  rnd-1_family-        149 TGATTTTTCACACATGGCCACCACTGCATTGTTCCTACTATTTTGTATCT 198

  scaffold126|s     618203 TGTAAAAACTGACTTTTATTATTCAGCCTCACAGTCAGTATTGTTATGCA 618252
                                                                     i       
  rnd-1_family-        199 TGTAAAAACTGACTTTTATTATTCAGCCTCACAGTCAGTATTATTATGCA 248

  scaffold126|s     618253 GTCATATATTTGAAGAATTACAATGATGGCTGATGGCAAATCAAAAGGTA 618302
                                     vv                    i     i           
  rnd-1_family-        249 GTCATATATTGCAAGAATTACAATGATGGCTGGTGGCAGATCAAAAGGTA 298

  scaffold126|s     618303 TACTTGACAGTATT---TATAACAAAACAAGGAATATATCGAAATTACAC 618349
                                    ii ? ---          v           i          
  rnd-1_family-        299 TACTTGACAACANTGTGTATAACAAAAGAAGGAATATATTGAAATTACAC 348

  scaffold126|s     618350 ATGGACAAGGTTGAACCTATTCTGGCGTTTTGCCCATAAGAGATCATGAC 618399
                                                   ii      ?               i 
  rnd-1_family-        349 ATGGACAAGGTTGAACCTATTCTGATGTTTTGNCCATAAGAGATCATGGC 398

  scaffold126|s     618400 CCCACATGGTCACCACTGCATTGTTCCTATTGTTTTGTATTGTATTGTGT 618449
                                                                   i---i   --
  rnd-1_family-        399 CCCACATGGTCACCACTGCATTGTTCCTATTGTTTTGTATC---CTGT-- 443

  scaffold126|s     618450 AAAATAATTGATTTTTATTCTTCAACATTGGAGTTGGCATTATTACACAG 618499
                           -                  v      viii                i   
  rnd-1_family-        444 -AAATAATTGATTTTTATTATTCAACCCCAGAGTTGGCATTATTACGCAG 492

  scaffold126|s     618500 TCATACAATACAAGAATTAGAATGAAGGCTGGTGGCATATCAAAAGGTAT 618549
                                                                             
  rnd-1_family-        493 TCATACAATACAAGAATTAGAATGAAGGCTGGTGGCATATCAAAAGGTAT 542

  scaffold126|s     618550 TCTAGACAACCCATACATCAACATAAAGCCTGAAGAATAAGCAGAGAAGA 618599
                                            v     v             ?            
  rnd-1_family-        543 TCTAGACAACCCATACAACAACAGAAAGCCTGAAGAANAAGCAGAGAAGA 592

  scaffold126|s     618600 GAAGTATAAACAACTACAGTGAAGAGTGCCAGCACTAGAAAGAGCAATAA 618649
                               v  ?                                          
  rnd-1_family-        593 GAAGAATNAACAACTACAGTGAAGAGTGCCAGCACTAGAAAGAGCAATAA 642

  scaffold126|s     618650 GCAGCTGCAGCTGTGGTAACGACATTCTTTCAACCGTAGGGGCTGGAGAA 618699
                                           i   i                             
  rnd-1_family-        643 GCAGCTGCAGCTGTGGCAACAACATTCTTTCAACCGTAGGGGCTGGAGAA 692

  scaffold126|s     618700 AATTTTGATGTGATAGTCATGTAAAATTTCAGGAGGTAGAAGCAGAAGGG 618749
                             -         v  i                                  
  rnd-1_family-        693 AA-TTTGATGTGTTAATCATGTAAAATTTCAGGAGGTAGAAGCAGAAGGG 741

  scaffold126|s     618750 CAACAAGGGAATGCCTTTACTGTTATGCATGCAGTTACAACTATACCCTG 618799
                           i                                                 
  rnd-1_family-        742 TAACAAGGGAATGCCTTTACTGTTATGCATGCAGTTACAACTATACCCTG 791

  scaffold126|s     618800 ACAATTAATGTTGTAG 618815
                                           
  rnd-1_family-        792 ACAATTAATGTTGTAG 807

Matrix = 20p43g.matrix
Kimura (with divCpGMod) = 4.82
Transitions / transversions = 1.79 (25/14)
Gap_init rate = 0.01 (11 / 812), avg. gap size = 1.18 (13 / 11)

9614 4.19 0.00 0.94 scaffold126|size770990 618544 619724 (151377) rnd-1_family-1084#Unknown 1 1170 (0) m_b956s001i25 19899

  scaffold126|s     618544 AGGTATTCTAGACAACCCATACATCAACATAAAGCCTGAAGAATAAGCAG 618593
                                                  v     v             ?      
  rnd-1_family-          1 AGGTATTCTAGACAACCCATACAACAACAGAAAGCCTGAAGAANAAGCAG 50

  scaffold126|s     618594 AGAAGAGAAGTATAAACAACTACAGTGAAGAGTGCCAGCACTAGAAAGAG 618643
                                     v  ?                                    
  rnd-1_family-         51 AGAAGAGAAGAATNAACAACTACAGTGAAGAGTGCCAGCACTAGAAAGAG 100

  scaffold126|s     618644 CAATAAGCAGCTGCAGCTGTGGTAACGACATTCTTTCAACCGTAGGGGCT 618693
                                                 i   i                       
  rnd-1_family-        101 CAATAAGCAGCTGCAGCTGTGGCAACAACATTCTTTCAACCGTAGGGGCT 150

  scaffold126|s     618694 GGAGAAAATTTTGATGTGATAGTCATGTAAAATTTCAGGAGGTAGAAGCA 618743
                                             v  i                            
  rnd-1_family-        151 GGAGAAAATTTTGATGTGTTAATCATGTAAAATTTCAGGAGGTAGAAGCA 200

  scaffold126|s     618744 GAAGGGCAACAAGGGAATGCCTTTACTGTTATGCATGCAGTTACAACTAT 618793
                                 i                                           
  rnd-1_family-        201 GAAGGGTAACAAGGGAATGCCTTTACTGTTATGCATGCAGTTACAACTAT 250

  scaffold126|s     618794 ACCCTGACAATTAATGTTGTAGCTATCCTTCACATGAATCACCCTATAGA 618843
                                                    -                    i   
  rnd-1_family-        251 ACCCTGACAATTAATGTTGTAGCTA-CCTTCACATGAATCACCCTACAGA 299

  scaffold126|s     618844 AGAACAAAACCTGGATGACAATGGTACTGAGAGGCAACAGGACAAAGCAC 618893
                                                                             
  rnd-1_family-        300 AGAACAAAACCTGGATGACAATGGTACTGAGAGGCAACAGGACAAAGCAC 349

  scaffold126|s     618894 ACCTGCATACCCAGGAGAGAATGAGAGAATGGGAATATGTAAAGACAATC 618943
                                      i       v ii--------                   
  rnd-1_family-        350 ACCTGCATACCTAGGAGAGCACA--------GGAATATGTAAAGACAATC 391

  scaffold126|s     618944 TAATTGAGGATAAAAGAAGAACTTGATCAGATCAAGAACTCTATGATCAG 618993
                           i   i                                             
  rnd-1_family-        392 CAATCGAGGATAAAAGAAGAACTTGATCAGATCAAGAACTCTATGATCAG 441

  scaffold126|s     618994 TGGATTTTTGAACATTCAAATTCAGAGGGCAATGGTTGGTAGATTTGAAA 619043
                                                   i                         
  rnd-1_family-        442 TGGATTTTTGAACATTCAAATTCAAAGGGCAATGGTTGGTAGATTTGAAA 491

  scaffold126|s     619044 AAACAATATGTACAAGCTTGTCAAATGTTTTAATATGATGTGTACTAAAT 619093
                            v v  i   i  v                  i                 
  rnd-1_family-        492 ACAAAACATGCACCAGCTTGTCAAATGTTTTAGTATGATGTGTACTAAAT 541

  scaffold126|s     619094 TAAAATATAAATGACTCTATCCTATTCCATAACAAGGATATTTGATATTC 619143
                                    v                      i     i   i       
  rnd-1_family-        542 TAAAATATACATGACTCTATCCTATTCCATAATAAGGACATTCGATATTC 591

  scaffold126|s     619144 TGATGAACATTTAACAATCATAATTTGAGGATTTGATGAACACAATTAAA 619193
                                 i                             i  v          
  rnd-1_family-        592 TGATGAGCATTTAACAATCATAATTTGAGGATTTGACGATCACAATTAAA 641

  scaffold126|s     619194 GGACTCTAAAGCATGAAGAGAAAGCAAAGAATAAGGAGAAAATTCAGAGA 619243
                                                                v            
  rnd-1_family-        642 GGACTCTAAAGCATGAAGAGAAAGCAAAGAATAAGGATAAAATTCAGAGA 691

  scaffold126|s     619244 GATAAGTACAAGAAAAGGTTGAGGCATGAAGAGTCAGTCTGCATTGGTTG 619293
                                                         ? i                 
  rnd-1_family-        692 GATAAGTACAAGAAAAGGTTGAGGCATGAANAATCAGTCTGCATTGGTTG 741

  scaffold126|s     619294 GGATAATGGCGAGCACCAGAAAACAGGAAATTTCATAAGTCGTTACTAGT 619343
                               i    i                               i        
  rnd-1_family-        742 GGATGATGGTGAGCACCAGAAAACAGGAAATTTCATAAGTCATTACTAGT 791

  scaffold126|s     619344 AAAGTCATTAGTAGTATGTTCATGTGATACTCTCTGGTTGAATATGGTGC 619393
                                                                             
  rnd-1_family-        792 AAAGTCATTAGTAGTATGTTCATGTGATACTCTCTGGTTGAATATGGTGC 841

  scaffold126|s     619394 ATTTTTGATTGGCAGTGACATCATTTGAAATATAAGAGATTATCAAGGTT 619443
                                 i                                           
  rnd-1_family-        842 ATTTTTAATTGGCAGTGACATCATTTGAAATATAAGAGATTATCAAGGTT 891

  scaffold126|s     619444 TCAACCATTTTTTGCTTTGGACATGTTACTGTTGATTGCTAGATCTGAGT 619493
                                                                   v   i     
  rnd-1_family-        892 TCAACCATTTTTTGCTTTGGACATGTTACTGTTGATTGCTTGATTTGAGT 941

  scaffold126|s     619494 CATTATTATTTTAATTTTCCATTCAATGCATCTTTACTACAAAGGACTCA 619543
                                                 v                           
  rnd-1_family-        942 CATTATTATTTTAATTTTCCATGCAATGCATCTTTACTACAAAGGACTCA 991

  scaffold126|s     619544 TTTATTCTGGCTTGTGATTATACATTGTAGTTCTTGTTTTTATCATGACT 619593
                                --           i   i      i      i             
  rnd-1_family-        992 TTTAT--TGGCTTGTGATCATATATTGTAATTCTTGCTTTTATCATGACT 1039

  scaffold126|s     619594 TGAAGAAATATTTTTATTACAGCAAAATTTATACTGAGCTTTTTAATTCT 619643
                                                    v     v      i           
  rnd-1_family-       1040 TGAAGAAATATTTTTATTACAGCAATATTTAAACTGAGTTTTTTAATTCT 1089

  scaffold126|s     619644 CTATCCTATAGATGCACCAATCAATGAATTTAAAGAATTACACGCTTATT 619693
                                       v                            i    v   
  rnd-1_family-       1090 CTATCCTATAGAAGCACCAATCAATGAATTTAAAGAATTACGCGCTAATT 1139

  scaffold126|s     619694 TGAGAATTCAAAACAGTCACAATAATAATCC 619724
                                          i               
  rnd-1_family-       1140 TGAGAATTCAAAACAATCACAATAATAATCC 1170

Matrix = 20p43g.matrix
Kimura (with divCpGMod) = 4.01
Transitions / transversions = 1.88 (32/17)
Gap_init rate = 0.01 (11 / 1180), avg. gap size = 1.00 (11 / 11)

5053 5.74 0.46 0.31 scaffold126|size770990 619395 620041 (151060) rnd-1_family-933#Unknown 1 648 (0) m_b956s001i27 19899

  scaffold126|s     619395 TTTTTGATTGGCAGTGACATCATTTGAAATATAAGAGATTATCAAGGTTT 619444
                                i                                            
  rnd-1_family-          1 TTTTTAATTGGCAGTGACATCATTTGAAATATAAGAGATTATCAAGGTTT 50

  scaffold126|s     619445 CAACCATTTTTTGCTTTGGACATGTTACTGTTGATTGCTAGATCTGAGTC 619494
                                                                  v   i      
  rnd-1_family-         51 CAACCATTTTTTGCTTTGGACATGTTACTGTTGATTGCTTGATTTGAGTC 100

  scaffold126|s     619495 ATTATTATTTTAATTTTCCATTCAATGCATCTTTACTACAAAGGACTCAT 619544
                                                v                            
  rnd-1_family-        101 ATTATTATTTTAATTTTCCATGCAATGCATCTTTACTACAAAGGACTCAT 150

  scaffold126|s     619545 TTATTCTGGCTTGTGATTATACATTGTAGTTCTTGTTTTTATCATGACTT 619594
                                --          i   i      i      i              
  rnd-1_family-        151 TTATT--GGCTTGTGATCATATATTGTAATTCTTGCTTTTATCATGACTT 198

  scaffold126|s     619595 GAAGAAATATTTTTATTACAGCAAAATTTATACTGAGCTTTTTAATTCTC 619644
                                                   v     v      i            
  rnd-1_family-        199 GAAGAAATATTTTTATTACAGCAATATTTAAACTGAGTTTTTTAATTCTC 248

  scaffold126|s     619645 TATCCTATAGATGCACCAATCAATGAATTTAAAGAATTACACGCTTATTT 619694
                                      v                            i    v    
  rnd-1_family-        249 TATCCTATAGAAGCACCAATCAATGAATTTAAAGAATTACGCGCTAATTT 298

  scaffold126|s     619695 GAGAATTCAAAACAGTCACAATAATAATCCGAAATATCTAGTTGTTAAGA 619744
                                         i          ?       i         v      
  rnd-1_family-        299 GAGAATTCAAAACAATCACAATAATNATCCGAAGTATCTAGTTCTTAAGA 348

  scaffold126|s     619745 ATCAGTTCAAATCATTGCATTTCATTTATTGATGCAGAAGTAGTGCCAAC 619794
                               ?                vii            v             
  rnd-1_family-        349 ATCANTTCAAATCATTGCATTGTGTTTATTGATGCACAAGTAGTGCCAAC 398

  scaffold126|s     619795 AATGAAGGAAGGATATTCATTGGCATCTTTTTGGCCTGTGTAATACTACT 619844
                                            i                                
  rnd-1_family-        399 AATGAAGGAAGGATATTTATTGGCATCTTTTTGGCCTGTGTAATACTACT 448

  scaffold126|s     619845 GATATAAAAAA--TGCCATATTCTCAAATTGATATGCCTGTTCACTGAGT 619892
                           i    v     --  i                    i             
  rnd-1_family-        449 AATATCAAAAAATTGTCATATTCTCAAATTGATATGTCTGTTCACTGAGT 498

  scaffold126|s     619893 ACATAGCTTAGGTAAGATACTATGCTATTGTACACAGGTGTGTTACTAAA 619942
                                v                  i   i    i                
  rnd-1_family-        499 ACATACCTTAGGTAAGATACTATGTTATCGTACGCAGGTGTGTTACTAAA 548

  scaffold126|s     619943 AAGCAGATAATAGATAATATTATGTAGCAGACCATGGGCCCCTTCGCAAC 619992
                                    i          i     i             v      ii 
  rnd-1_family-        549 AAGCAGATAGTAGATAATATCATGTAACAGACCATGGGCCGCTTCGCGGC 598

  scaffold126|s     619993 CCATTTTTCCCAGTTCGTTAAAACT-GCCCCCCACCTCCTTACAAAAGCC 620041
                                                    -          v             
  rnd-1_family-        599 CCATTTTTCCCAGTTCGTTAAAACTGGCCCCCCACCACCTTACAAAAGCC 648

Matrix = 20p43g.matrix
Kimura (with divCpGMod) = 5.40
Transitions / transversions = 1.85 (24/13)
Gap_init rate = 0.01 (4 / 646), avg. gap size = 1.25 (5 / 4)


7453 4.82 0.32 0.21 scaffold126|size770990 618957 619892 (151209) C rnd-1_family-1054#Unknown (0) 937 1 m_b956s001i26 19900

  scaffold126|s     618957 AAGAAGAACTTGATCAGATCAAGAACTCTATGATCAGTGGATTTTTGAAC 619006
                                                                             
C rnd-1_family-        937 AAGAAGAACTTGATCAGATCAAGAACTCTATGATCAGTGGATTTTTGAAC 888

  scaffold126|s     619007 ATTCAAATTCAGAGGGCAATGGTTGGTAGATTTGAAAAAACAATATGTAC 619056
                                      i                          v v  i   i  
C rnd-1_family-        887 ATTCAAATTCAAAGGGCAATGGTTGGTAGATTTGAAAACAAAACATGCAC 838

  scaffold126|s     619057 AAGCTTGTCAAATGTTTTAATATGATGTGTACTAAATTAAAATATAAATG 619106
                           v                  i                          v   
C rnd-1_family-        837 CAGCTTGTCAAATGTTTTAGTATGATGTGTACTAAATTAAAATATACATG 788

  scaffold126|s     619107 ACTCTATCCTATTCCATAACAAGGATATTTGATATTCTGATGAACATTTA 619156
                                              i     i   i             i      
C rnd-1_family-        787 ACTCTATCCTATTCCATAATAAGGACATTCGATATTCTGATGAGCATTTA 738

  scaffold126|s     619157 ACAATCATAATTTGAGGATTTGATGAACACAATTAAAGGACTCTAAAGCA 619206
                                                  i  v                       
C rnd-1_family-        737 ACAATCATAATTTGAGGATTTGACGATCACAATTAAAGGACTCTAAAGCA 688

  scaffold126|s     619207 TGAAGAGAAAGCAAAGAATAAGGAGAAAATTCAGAGAGATAAGTACAAGA 619256
                                                   v                         
C rnd-1_family-        687 TGAAGAGAAAGCAAAGAATAAGGATAAAATTCAGAGAGATAAGTACAAGA 638

  scaffold126|s     619257 AAAGGTTGAGGCATGAAGAGTCAGTCTGCATTGGTTGGGATAATGGCGAG 619306
                                            ? i                     i    i   
C rnd-1_family-        637 AAAGGTTGAGGCATGAANAATCAGTCTGCATTGGTTGGGATGATGGTGAG 588

  scaffold126|s     619307 CACCAGAAAACAGGAAATTTCATAAGTCGTTACTAGTAAAGTCATTAGTA 619356
                                                       i                     
C rnd-1_family-        587 CACCAGAAAACAGGAAATTTCATAAGTCATTACTAGTAAAGTCATTAGTA 538

  scaffold126|s     619357 GTATGTTCATGTGATACTCTCTGGTTGAATATGGTGCATTTTTGATTGGC 619406
                                                                      i      
C rnd-1_family-        537 GTATGTTCATGTGATACTCTCTGGTTGAATATGGTGCATTTTTAATTGGC 488

  scaffold126|s     619407 AGTGACATCATTTGAAATATAAGAGATTATCAAGGTTTCAACCATTTTTT 619456
                                                                             
C rnd-1_family-        487 AGTGACATCATTTGAAATATAAGAGATTATCAAGGTTTCAACCATTTTTT 438

  scaffold126|s     619457 GCTTTGGACATGTTACTGTTGATTGCTAGATCTGAGTCATTATTATTTTA 619506
                                                      v   i                  
C rnd-1_family-        437 GCTTTGGACATGTTACTGTTGATTGCTTGATTTGAGTCATTATTATTTTA 388

  scaffold126|s     619507 A-TTTTCCATTCAATGCATCTTTACTACAAAGGACTCATTTATTCTGGCT 619555
                            -        v                                --     
C rnd-1_family-        387 ATTTTTCCATGCAATGCATCTTTACTACAAAGGACTCATTTAT--TGGCT 340

  scaffold126|s     619556 TGTGATTATACATTGTAGTTCTTGTTTTTATCATGACTTGAAGAAATATT 619605
                                 i   i      i      i                         
C rnd-1_family-        339 TGTGATCATATATTGTAATTCTTGCTTTTATCATGACTTGAAGAAATATT 290

  scaffold126|s     619606 TTTATTACAGCAAAATTTATACTGAGCTTTTTAATTCTCTATCCTATAGA 619655
                                        v     v      i                       
C rnd-1_family-        289 TTTATTACAGCAATATTTAAACTGAGTTTTTTAATTCTCTATCCTATAGA 240

  scaffold126|s     619656 TGCACCAATCAATGAATTTAAAGAATTACACGCTTATTTGAGAATTCAAA 619705
                           v                            i    v               
C rnd-1_family-        239 AGCACCAATCAATGAATTTAAAGAATTACGCGCTAATTTGAGAATTCAAA 190

  scaffold126|s     619706 ACAGTCACAATAATAATCCGAAATATCTAGTTGTTAAGAATCAGTTCAAA 619755
                              i          ?       i         v          ?      
C rnd-1_family-        189 ACAATCACAATAATNATCCGAAGTATCTAGTTCTTAAGAATCANTTCAAA 140

  scaffold126|s     619756 TCATTGCATTTCATTTATTGATGCAGAAGTAGTGCCAACAATGAAGGAAG 619805
                                     vii            v                        
C rnd-1_family-        139 TCATTGCATTGTGTTTATTGATGCACAAGTAGTGCCAACAATGAAGGAAG 90

  scaffold126|s     619806 GATATTCATTGGCATCTTTTTGGCCTGTGTAATACTACTGATATAAAAAA 619855
                                 i                                i    v     
C rnd-1_family-         89 GATATTTATTGGCATCTTTTTGGCCTGTGTAATACTACTAATATCAAAAA 40

  scaffold126|s     619856 --TGCCATATTCTCAAATTGATATGCCTGTTCACTGAGT 619892
                           --  i                    i             
C rnd-1_family-         39 ATTGTCATATTCTCAAATTGATATGTCTGTTCACTGAGT 1

Matrix = 20p43g.matrix
Kimura (with divCpGMod) = 4.70
Transitions / transversions = 1.81 (29/16)
Gap_init rate = 0.00 (4 / 935), avg. gap size = 1.25 (5 / 4)


6457 4.86 0.37 1.24 scaffold126|size770990 618003 618815 (152286) rnd-1_family-790#Unknown 2 807 (0) m_b956s001i24 19899

  scaffold126|s     618003 CCTCTAGGTTAATGGGGATTTTAGACTTATTAATAAACGCGATAACCATA 618052
                             i         v             i  ---       v          
  rnd-1_family-          2 CCCCTAGGTTAAGGGGGATTTTAGACCTA---ATAAACGGGATAACCATA 48

  scaffold126|s     618053 CTAGGTAGGTAGAGAACCACTGACACACACATATATTTTAATATACGTAT 618102
                                         iv             i                    
  rnd-1_family-         49 CTAGGTAGGTAGAGGCCCACTGACACACATATATATTTTAATATACGTAT 98

  scaffold126|s     618103 GTAAAAATTCAACATTTGTACCTAAAATTACACATAAATAACACCTGTTA 618152
                                 v         i                  v              
  rnd-1_family-         99 GTAAAATTTCAACATTCGTACCTAAAATTACACATTAATAACACCTGTTA 148

  scaffold126|s     618153 TGATTTTTCACACATGGTCACCACTGCATTGTTCCTACTATTTTGTATCT 618202
                                            i                                
  rnd-1_family-        149 TGATTTTTCACACATGGCCACCACTGCATTGTTCCTACTATTTTGTATCT 198

  scaffold126|s     618203 TGTAAAAACTGACTTTTATTATTCAGCCTCACAGTCAGTATTGTTATGCA 618252
                                                                     i       
  rnd-1_family-        199 TGTAAAAACTGACTTTTATTATTCAGCCTCACAGTCAGTATTATTATGCA 248

  scaffold126|s     618253 GTCATATATTTGAAGAATTACAATGATGGCTGATGGCAAATCAAAAGGTA 618302
                                     vv                    i     i           
  rnd-1_family-        249 GTCATATATTGCAAGAATTACAATGATGGCTGGTGGCAGATCAAAAGGTA 298

  scaffold126|s     618303 TACTTGACAGTATT---TATAACAAAACAAGGAATATATCGAAATTACAC 618349
                                    ii ? ---          v           i          
  rnd-1_family-        299 TACTTGACAACANTGTGTATAACAAAAGAAGGAATATATTGAAATTACAC 348

  scaffold126|s     618350 ATGGACAAGGTTGAACCTATTCTGGCGTTTTGCCCATAAGAGATCATGAC 618399
                                                   ii      ?               i 
  rnd-1_family-        349 ATGGACAAGGTTGAACCTATTCTGATGTTTTGNCCATAAGAGATCATGGC 398

  scaffold126|s     618400 CCCACATGGTCACCACTGCATTGTTCCTATTGTTTTGTATTGTATTGTGT 618449
                                                                   i---i   --
  rnd-1_family-        399 CCCACATGGTCACCACTGCATTGTTCCTATTGTTTTGTATC---CTGT-- 443

  scaffold126|s     618450 AAAATAATTGATTTTTATTCTTCAACATTGGAGTTGGCATTATTACACAG 618499
                           -                  v      viii                i   
  rnd-1_family-        444 -AAATAATTGATTTTTATTATTCAACCCCAGAGTTGGCATTATTACGCAG 492

  scaffold126|s     618500 TCATACAATACAAGAATTAGAATGAAGGCTGGTGGCATATCAAAAGGTAT 618549
                                                                             
  rnd-1_family-        493 TCATACAATACAAGAATTAGAATGAAGGCTGGTGGCATATCAAAAGGTAT 542

  scaffold126|s     618550 TCTAGACAACCCATACATCAACATAAAGCCTGAAGAATAAGCAGAGAAGA 618599
                                            v     v             ?            
  rnd-1_family-        543 TCTAGACAACCCATACAACAACAGAAAGCCTGAAGAANAAGCAGAGAAGA 592

  scaffold126|s     618600 GAAGTATAAACAACTACAGTGAAGAGTGCCAGCACTAGAAAGAGCAATAA 618649
                               v  ?                                          
  rnd-1_family-        593 GAAGAATNAACAACTACAGTGAAGAGTGCCAGCACTAGAAAGAGCAATAA 642

  scaffold126|s     618650 GCAGCTGCAGCTGTGGTAACGACATTCTTTCAACCGTAGGGGCTGGAGAA 618699
                                           i   i                             
  rnd-1_family-        643 GCAGCTGCAGCTGTGGCAACAACATTCTTTCAACCGTAGGGGCTGGAGAA 692

  scaffold126|s     618700 AATTTTGATGTGATAGTCATGTAAAATTTCAGGAGGTAGAAGCAGAAGGG 618749
                             -         v  i                                  
  rnd-1_family-        693 AA-TTTGATGTGTTAATCATGTAAAATTTCAGGAGGTAGAAGCAGAAGGG 741

  scaffold126|s     618750 CAACAAGGGAATGCCTTTACTGTTATGCATGCAGTTACAACTATACCCTG 618799
                           i                                                 
  rnd-1_family-        742 TAACAAGGGAATGCCTTTACTGTTATGCATGCAGTTACAACTATACCCTG 791

  scaffold126|s     618800 ACAATTAATGTTGTAG 618815
                                           
  rnd-1_family-        792 ACAATTAATGTTGTAG 807

Matrix = 20p43g.matrix
Kimura (with divCpGMod) = 4.82
Transitions / transversions = 1.79 (25/14)
Gap_init rate = 0.01 (11 / 812), avg. gap size = 1.18 (13 / 11)

9614 4.19 0.00 0.94 scaffold126|size770990 618544 619724 (151377) rnd-1_family-1084#Unknown 1 1170 (0) m_b956s001i25 19899

  scaffold126|s     618544 AGGTATTCTAGACAACCCATACATCAACATAAAGCCTGAAGAATAAGCAG 618593
                                                  v     v             ?      
  rnd-1_family-          1 AGGTATTCTAGACAACCCATACAACAACAGAAAGCCTGAAGAANAAGCAG 50

  scaffold126|s     618594 AGAAGAGAAGTATAAACAACTACAGTGAAGAGTGCCAGCACTAGAAAGAG 618643
                                     v  ?                                    
  rnd-1_family-         51 AGAAGAGAAGAATNAACAACTACAGTGAAGAGTGCCAGCACTAGAAAGAG 100

  scaffold126|s     618644 CAATAAGCAGCTGCAGCTGTGGTAACGACATTCTTTCAACCGTAGGGGCT 618693
                                                 i   i                       
  rnd-1_family-        101 CAATAAGCAGCTGCAGCTGTGGCAACAACATTCTTTCAACCGTAGGGGCT 150

  scaffold126|s     618694 GGAGAAAATTTTGATGTGATAGTCATGTAAAATTTCAGGAGGTAGAAGCA 618743
                                             v  i                            
  rnd-1_family-        151 GGAGAAAATTTTGATGTGTTAATCATGTAAAATTTCAGGAGGTAGAAGCA 200

  scaffold126|s     618744 GAAGGGCAACAAGGGAATGCCTTTACTGTTATGCATGCAGTTACAACTAT 618793
                                 i                                           
  rnd-1_family-        201 GAAGGGTAACAAGGGAATGCCTTTACTGTTATGCATGCAGTTACAACTAT 250

  scaffold126|s     618794 ACCCTGACAATTAATGTTGTAGCTATCCTTCACATGAATCACCCTATAGA 618843
                                                    -                    i   
  rnd-1_family-        251 ACCCTGACAATTAATGTTGTAGCTA-CCTTCACATGAATCACCCTACAGA 299

  scaffold126|s     618844 AGAACAAAACCTGGATGACAATGGTACTGAGAGGCAACAGGACAAAGCAC 618893
                                                                             
  rnd-1_family-        300 AGAACAAAACCTGGATGACAATGGTACTGAGAGGCAACAGGACAAAGCAC 349

  scaffold126|s     618894 ACCTGCATACCCAGGAGAGAATGAGAGAATGGGAATATGTAAAGACAATC 618943
                                      i       v ii--------                   
  rnd-1_family-        350 ACCTGCATACCTAGGAGAGCACA--------GGAATATGTAAAGACAATC 391

  scaffold126|s     618944 TAATTGAGGATAAAAGAAGAACTTGATCAGATCAAGAACTCTATGATCAG 618993
                           i   i                                             
  rnd-1_family-        392 CAATCGAGGATAAAAGAAGAACTTGATCAGATCAAGAACTCTATGATCAG 441

  scaffold126|s     618994 TGGATTTTTGAACATTCAAATTCAGAGGGCAATGGTTGGTAGATTTGAAA 619043
                                                   i                         
  rnd-1_family-        442 TGGATTTTTGAACATTCAAATTCAAAGGGCAATGGTTGGTAGATTTGAAA 491

  scaffold126|s     619044 AAACAATATGTACAAGCTTGTCAAATGTTTTAATATGATGTGTACTAAAT 619093
                            v v  i   i  v                  i                 
  rnd-1_family-        492 ACAAAACATGCACCAGCTTGTCAAATGTTTTAGTATGATGTGTACTAAAT 541

  scaffold126|s     619094 TAAAATATAAATGACTCTATCCTATTCCATAACAAGGATATTTGATATTC 619143
                                    v                      i     i   i       
  rnd-1_family-        542 TAAAATATACATGACTCTATCCTATTCCATAATAAGGACATTCGATATTC 591

  scaffold126|s     619144 TGATGAACATTTAACAATCATAATTTGAGGATTTGATGAACACAATTAAA 619193
                                 i                             i  v          
  rnd-1_family-        592 TGATGAGCATTTAACAATCATAATTTGAGGATTTGACGATCACAATTAAA 641

  scaffold126|s     619194 GGACTCTAAAGCATGAAGAGAAAGCAAAGAATAAGGAGAAAATTCAGAGA 619243
                                                                v            
  rnd-1_family-        642 GGACTCTAAAGCATGAAGAGAAAGCAAAGAATAAGGATAAAATTCAGAGA 691

  scaffold126|s     619244 GATAAGTACAAGAAAAGGTTGAGGCATGAAGAGTCAGTCTGCATTGGTTG 619293
                                                         ? i                 
  rnd-1_family-        692 GATAAGTACAAGAAAAGGTTGAGGCATGAANAATCAGTCTGCATTGGTTG 741

  scaffold126|s     619294 GGATAATGGCGAGCACCAGAAAACAGGAAATTTCATAAGTCGTTACTAGT 619343
                               i    i                               i        
  rnd-1_family-        742 GGATGATGGTGAGCACCAGAAAACAGGAAATTTCATAAGTCATTACTAGT 791

  scaffold126|s     619344 AAAGTCATTAGTAGTATGTTCATGTGATACTCTCTGGTTGAATATGGTGC 619393
                                                                             
  rnd-1_family-        792 AAAGTCATTAGTAGTATGTTCATGTGATACTCTCTGGTTGAATATGGTGC 841

  scaffold126|s     619394 ATTTTTGATTGGCAGTGACATCATTTGAAATATAAGAGATTATCAAGGTT 619443
                                 i                                           
  rnd-1_family-        842 ATTTTTAATTGGCAGTGACATCATTTGAAATATAAGAGATTATCAAGGTT 891

  scaffold126|s     619444 TCAACCATTTTTTGCTTTGGACATGTTACTGTTGATTGCTAGATCTGAGT 619493
                                                                   v   i     
  rnd-1_family-        892 TCAACCATTTTTTGCTTTGGACATGTTACTGTTGATTGCTTGATTTGAGT 941

  scaffold126|s     619494 CATTATTATTTTAATTTTCCATTCAATGCATCTTTACTACAAAGGACTCA 619543
                                                 v                           
  rnd-1_family-        942 CATTATTATTTTAATTTTCCATGCAATGCATCTTTACTACAAAGGACTCA 991

  scaffold126|s     619544 TTTATTCTGGCTTGTGATTATACATTGTAGTTCTTGTTTTTATCATGACT 619593
                                --           i   i      i      i             
  rnd-1_family-        992 TTTAT--TGGCTTGTGATCATATATTGTAATTCTTGCTTTTATCATGACT 1039

  scaffold126|s     619594 TGAAGAAATATTTTTATTACAGCAAAATTTATACTGAGCTTTTTAATTCT 619643
                                                    v     v      i           
  rnd-1_family-       1040 TGAAGAAATATTTTTATTACAGCAATATTTAAACTGAGTTTTTTAATTCT 1089

  scaffold126|s     619644 CTATCCTATAGATGCACCAATCAATGAATTTAAAGAATTACACGCTTATT 619693
                                       v                            i    v   
  rnd-1_family-       1090 CTATCCTATAGAAGCACCAATCAATGAATTTAAAGAATTACGCGCTAATT 1139

  scaffold126|s     619694 TGAGAATTCAAAACAGTCACAATAATAATCC 619724
                                          i               
  rnd-1_family-       1140 TGAGAATTCAAAACAATCACAATAATAATCC 1170

Matrix = 20p43g.matrix
Kimura (with divCpGMod) = 4.01
Transitions / transversions = 1.88 (32/17)
Gap_init rate = 0.01 (11 / 1180), avg. gap size = 1.00 (11 / 11)

5053 5.74 0.46 0.31 scaffold126|size770990 619395 620041 (151060) rnd-1_family-933#Unknown 1 648 (0) m_b956s001i27 19899

  scaffold126|s     619395 TTTTTGATTGGCAGTGACATCATTTGAAATATAAGAGATTATCAAGGTTT 619444
                                i                                            
  rnd-1_family-          1 TTTTTAATTGGCAGTGACATCATTTGAAATATAAGAGATTATCAAGGTTT 50

  scaffold126|s     619445 CAACCATTTTTTGCTTTGGACATGTTACTGTTGATTGCTAGATCTGAGTC 619494
                                                                  v   i      
  rnd-1_family-         51 CAACCATTTTTTGCTTTGGACATGTTACTGTTGATTGCTTGATTTGAGTC 100

  scaffold126|s     619495 ATTATTATTTTAATTTTCCATTCAATGCATCTTTACTACAAAGGACTCAT 619544
                                                v                            
  rnd-1_family-        101 ATTATTATTTTAATTTTCCATGCAATGCATCTTTACTACAAAGGACTCAT 150

  scaffold126|s     619545 TTATTCTGGCTTGTGATTATACATTGTAGTTCTTGTTTTTATCATGACTT 619594
                                --          i   i      i      i              
  rnd-1_family-        151 TTATT--GGCTTGTGATCATATATTGTAATTCTTGCTTTTATCATGACTT 198

  scaffold126|s     619595 GAAGAAATATTTTTATTACAGCAAAATTTATACTGAGCTTTTTAATTCTC 619644
                                                   v     v      i            
  rnd-1_family-        199 GAAGAAATATTTTTATTACAGCAATATTTAAACTGAGTTTTTTAATTCTC 248

  scaffold126|s     619645 TATCCTATAGATGCACCAATCAATGAATTTAAAGAATTACACGCTTATTT 619694
                                      v                            i    v    
  rnd-1_family-        249 TATCCTATAGAAGCACCAATCAATGAATTTAAAGAATTACGCGCTAATTT 298

  scaffold126|s     619695 GAGAATTCAAAACAGTCACAATAATAATCCGAAATATCTAGTTGTTAAGA 619744
                                         i          ?       i         v      
  rnd-1_family-        299 GAGAATTCAAAACAATCACAATAATNATCCGAAGTATCTAGTTCTTAAGA 348

  scaffold126|s     619745 ATCAGTTCAAATCATTGCATTTCATTTATTGATGCAGAAGTAGTGCCAAC 619794
                               ?                vii            v             
  rnd-1_family-        349 ATCANTTCAAATCATTGCATTGTGTTTATTGATGCACAAGTAGTGCCAAC 398

  scaffold126|s     619795 AATGAAGGAAGGATATTCATTGGCATCTTTTTGGCCTGTGTAATACTACT 619844
                                            i                                
  rnd-1_family-        399 AATGAAGGAAGGATATTTATTGGCATCTTTTTGGCCTGTGTAATACTACT 448

  scaffold126|s     619845 GATATAAAAAA--TGCCATATTCTCAAATTGATATGCCTGTTCACTGAGT 619892
                           i    v     --  i                    i             
  rnd-1_family-        449 AATATCAAAAAATTGTCATATTCTCAAATTGATATGTCTGTTCACTGAGT 498

  scaffold126|s     619893 ACATAGCTTAGGTAAGATACTATGCTATTGTACACAGGTGTGTTACTAAA 619942
                                v                  i   i    i                
  rnd-1_family-        499 ACATACCTTAGGTAAGATACTATGTTATCGTACGCAGGTGTGTTACTAAA 548

  scaffold126|s     619943 AAGCAGATAATAGATAATATTATGTAGCAGACCATGGGCCCCTTCGCAAC 619992
                                    i          i     i             v      ii 
  rnd-1_family-        549 AAGCAGATAGTAGATAATATCATGTAACAGACCATGGGCCGCTTCGCGGC 598

  scaffold126|s     619993 CCATTTTTCCCAGTTCGTTAAAACT-GCCCCCCACCTCCTTACAAAAGCC 620041
                                                    -          v             
  rnd-1_family-        599 CCATTTTTCCCAGTTCGTTAAAACTGGCCCCCCACCACCTTACAAAAGCC 648

Matrix = 20p43g.matrix
Kimura (with divCpGMod) = 5.40
Transitions / transversions = 1.85 (24/13)
Gap_init rate = 0.01 (4 / 646), avg. gap size = 1.25 (5 / 4)


1418 16.41 3.40 1.11 scaffold126|size770990 620181 620445 (150656) C rnd-5_family-2837#Unknown (8) 552 282 m_b956s001i28 19901

  scaffold126|s     620181 CACTGACCATGATGGTTTCATCTTCGTTTTTGTGCACCTTCACAACATTT 620230
                                          i         i                 v i   i
C rnd-5_family-        552 CACTGACCATGATGGCTTCATCTTCATTTTTGTGCACCTTCACTATATTC 503

  scaffold126|s     620231 GGCATTTAGAGTCACAATATTATGTAAAAGAATATGTCATGACATGTCAG 620280
                           i      ?      i  i     v   ii   v i          v  i 
C rnd-5_family-        502 AGCATTTNGAGTCATAACATTATTTAAGGGAAGACGTCATGACATCTCGG 453

  scaffold126|s     620281 CAAAGAAAATGAGAAGTTAGTG-----TGACATAAGCTTTG-GGTCCCAA 620324
                           ii                v i -----    i  v      - ii     
C rnd-5_family-        452 TGAAGAAAATGAGAAGTTCGCGTCAAATGACGTACGCTTTGTGACCCCAA 403

  scaffold126|s     620325 CAATTTCTCGATTCACTTTCAATTACTTTTT--TAAAACTTCCACACCTT 620372
                                  v          i    v       --vi    v  ? v     
C rnd-5_family-        402 CAATTTCACGATTCACTTCCAATGACTTTTTGGGGAAACATCNAGACCTT 353

  scaffold126|s     620373 TTAGGTTAAAACATTTTGATACACATCAAAATCTTGACATAGCATGTATT 620422
                             iv   v         v    i           iv  i    i  ii--
C rnd-5_family-        352 TTGTGTTCAAACATTTTCATACGCATCAAAATCTCTACGTAGCGTGCG-- 305

  scaffold126|s     620423 TATATGGGGA-ATGAAAAAGAAAA 620445
                           -i        -   i         
C rnd-5_family-        304 -GTATGGGGAGATGGAAAAGAAAA 282

Matrix = 20p43g.matrix
Kimura (with divCpGMod) = 15.29
Transitions / transversions = 1.87 (28/15)
Gap_init rate = 0.03 (7 / 264), avg. gap size = 1.71 (12 / 7)


565 28.18 1.94 2.33 scaffold126|size770990 620468 620725 (150376) C rnd-5_family-2756#LTR/Gypsy (569) 359 103 m_b956s001i29 19902

  scaffold126|s     620468 ATGTATGTCTGCATAGAGTAACATAGACCT-GAATCCTTTGAGAATGGCC 620516
                               v   i  - i   i  - i   ? v -i  ii   i    i  i -
C rnd-5_family-        359 ATGTTTGTTTG-ACAGAATA-CGTAGNCGTCAAACTCTTCGAGAGTGAC- 313

  scaffold126|s     620517 AATAGACAGCCGTTGTTTCTCTGTCATGGTATAACTCTGTTGAGTAGTAT 620566
                            i ?i   i vv  v   i      i v      i i       i v ? 
C rnd-5_family-        312 AGTNAACAACATTTCTTTTTCTGTCGTCGTATAATTTTGTTGAGCACTNT 263

  scaffold126|s     620567 TAAACATTTTGCTGTAGTAGGTCATATACAGACCATCCTGTATG-AT-GC 620614
                              i -          i    iv  v?i?vi   ?  i  i   - i-  
C rnd-5_family-        262 TAAGC-TTTTGCTGTAATAGGCAATTNGNTAACCNTCTTGCATGTACAGC 214

  scaffold126|s     620615 AGGCACCCATTTGCTAGTAAGAAAAATCCATATAGACA-AAAAATTCATG 620663
                            iv? i  i v  v    v?  vi i ivi ?  i  i-v     --  v
C rnd-5_family-        213 AATNATCCGTGTGATAGTCNGATGAGTTGGTNTAAACGTCAAAAT--ATT 166

  scaffold126|s     620664 TACTGTGGTCAAGGACGTTAGAGAGTACATCTGCCGAC-ATGAATAACTT 620712
                             i i  i   v i v?v  i     iv  ?   ivi -  v  i  ?? 
C rnd-5_family-        165 TATTATGATCATGAAANGTAAAGAGTGAATNTGCTTGCTATTAACAANNT 116

  scaffold126|s     620713 CATTGTGACAATG 620725
                            i  v   i    
C rnd-5_family-        115 CGTTTTGATAATG 103

Matrix = 20p43g.matrix
Kimura (with divCpGMod) = 35.25
Transitions / transversions = 1.84 (46/25)
Gap_init rate = 0.04 (11 / 257), avg. gap size = 1.00 (11 / 11)


1380 18.82 8.36 0.90 scaffold126|size770990 620723 621033 (150068) scaffold170|size558746_(dbseq-nr_246)_[277812,288266]#LTR/Gypsy 1674 2007 (8448) m_b956s001i30 19903

  scaffold126|s     620723 ATGAACTGTGCATCACTGCAAACAAAAAACACCGGTAACCTTCTGGTACA 620772
                                -- i v v          i                 i iv     
  scaffold170|s       1674 ATGAA--GCGGAACACTGCAAACGAAAAACACCGGTAACCTCCCCGTACA 1721

  scaffold126|s     620773 CTCTCAAAACATCAGA-----------------CGGAAGTTTCAA----- 620800
                             iv     ii     -----------------     -      -----
  scaffold170|s       1722 CTTGCAAAATGTCAGAGTGTACGGGGAGGTTACCGGAA-TTTCAAGAGTG 1770

  scaffold126|s     620801 -ACGGGTGAGTTACCGGGTTGTTTATATATTGTATAAGCCATAGTTACAT 620849
                           -       i        v iv      i   iiv      ii v  v i 
  scaffold170|s       1771 TACGGGTGGGTTACCGGTTCTTTTATACATTACTTAAGCCGCATTTTCGT 1820

  scaffold126|s     620850 TTATCACGTTAAGTTTTGAAGCAAAAAA-ATCTTCCGAGTGTTCCTGTGG 620898
                                  ii    i              -      v     v iv v  v
  scaffold170|s       1821 TTATCACACTAAGCTTTGAAGCAAAAAATATCTTCGGAGTGGTTGTTTGT 1870

  scaffold126|s     620899 TTCATGACTGAAATTTTGCGAACCACGAGTTACAAACAGGAAGATCACCT 620948
                                    v v v        i        ii    v v          
  scaffold170|s       1871 TTCATGACTCACAATTTGCGAATCACGAGTTGTAAACTGCAAGATCACCT 1920

  scaffold126|s     620949 ATTG--GGTCTAGTTTTGGTGACAATTCTATGCTTGGTCTTTGAATTCTT 620996
                           i   -- i            vv        i     i   v   v   v 
  scaffold170|s       1921 GTTGCAGATCTAGTTTTGGTTTCAATTCTACGCTTGATCTATGATTTCAT 1970

  scaffold126|s     620997 TTGGTGATGGCTTATTGGTCCTATTTATATTTTCGAA 621033
                                v vv  v v    v      i        i  
  scaffold170|s       1971 TTGGTTAGTGCGTTTTGGGCCTATTCATATTTTCAAA 2007

Matrix = 20p43g.matrix
Kimura (with divCpGMod) = 19.80
Transitions / transversions = 0.93 (28/30)
Gap_init rate = 0.03 (8 / 310), avg. gap size = 3.62 (29 / 8)


554 17.49 2.53 5.88 scaffold126|size770990 620957 621114 (149987) C rnd-5_family-1816#Unknown (73) 646 494 m_b956s001i31 19904

  scaffold126|s     620957 TAGTTTT--GGTGACAATTCTATGCTTGGTCTTTGAATTCT-TTTGGTGA 621003
                             v    --     ii    viv i --  i    v   i -        
C rnd-5_family-        646 TATTTTTACGGTGATGATTCGGGGTT--GTTTTTGTATTTTATTTGGTGA 599

  scaffold126|s     621004 TGGCTTATTGGTCCTA-TTTATATTTTCGAATCGGTTGGTTTTGTATTAT 621052
                           ii              -   v    vv      v   ?    ?ii   i-
C rnd-5_family-        598 CAGCTTATTGGTCCTATTTTTTATTGACGAATCCGTTNGTTTNACATTG- 550

  scaffold126|s     621053 ATGTTCTGCCACTTTTTTGAACACCCTCCGCATCTAGGAATTAAATATGA 621102
                           ----    i  v      i          i? --          i  i  
C rnd-5_family-        549 ----TCTGTCAATTTTTTAAACACCCTCCANA--TAGGAATTAAGTACGA 506

  scaffold126|s     621103 ATGTTGAGTATT 621114
                                   v   
C rnd-5_family-        505 ATGTTGAGAATT 494

Matrix = 20p43g.matrix
Kimura (with divCpGMod) = 19.79
Transitions / transversions = 1.60 (16/10)
Gap_init rate = 0.08 (12 / 157), avg. gap size = 1.08 (13 / 12)


1683 26.17 3.64 4.14 scaffold126|size770990 621945 622769 (148332) rnd-1_family-195#DNA/hAT-Tag1 1289 2109 (1000) m_b956s001i32 19905

  scaffold126|s     621945 GGAAATTGACAATGA------TGGAGATCTAACCCCAAGGCCCCTTGACA 621988
                             v      vi ?  ------  iv  iv i  i           ?  ?i
  rnd-1_family-       1289 GGCAATTGAAGANGACNTCCCTGATGACGTGACTCCAAGGCCCCTNGANG 1338

  scaffold126|s     621989 AAATTTTCGCATCTCAACAAATGCTGGCCCCACCACCCTTGTCCCCATTG 622038
                             v v  i v vvv ii- i    i --   -  v  ?v  vi? vi? ?
  rnd-1_family-       1339 AACTGTTTGGAAGGCGG-AGATGCCG--CCC-CCTCCNGTGATNCAGNTN 1384

  scaffold126|s     622039 GAGCCATTGGAGCTGACATCCATCTGGGAGTCAGATATGATCCTGAAGTT 622088
                            v?  ?  i vv  v vv     i     v     i     vvi     ?
  rnd-1_family-       1385 GCNCCNTTAGTCCTCAATTCCATTTGGGATTCAGACATGATGACGAAGTN 1434

  scaffold126|s     622089 CCATGATGAAAATGGAAGACCAAA----GTGGCGCTGTTGCCACTGCAAG 622134
                           i  ?  i  ?i-  iv? i  i  ----         iv        ii 
  rnd-1_family-       1435 TCANGACGANG-TGACNGGCCGAAAGAAGTGGCGCTGCGGCCACTGCGGG 1483

  scaffold126|s     622135 GATGAATGGTACCAGTACAATGCCACTAAGGCCCTGGGACATGTCGCAGG 622184
                           v v  i    viv  i          ?     ?  ?  ?     ? i?  
  rnd-1_family-       1484 CAGGAGTGGTTTGAGCACAATGCCACNAAGGCNCTNGGNCATGTNGTNGG 1533

  scaffold126|s     622185 TATTGTCAAAGACATCAAGGCATGTTCTGGAAAAATTGGTTCTCGCTACA 622234
                           ?        i           v   vvv  i v     v i i       
  rnd-1_family-       1534 NATTGTCAAGGACATCAAGGCCTGTAGAGGGACAATTGCTCCCCGCTACA 1583

  scaffold126|s     622235 AGGACGCATACATGAACCTCCATCGTTACAAGTTTAACAAGACGAAC--- 622281
                           i   v  v   ? v   i  i iv v v     v i   vv -i i ---
  rnd-1_family-       1584 GGGAAGCCTACNTCAACTTCTACAGGTCCAAGTATGACACCA-AAGCTTT 1632

  scaffold126|s     622282 AAAAACCAACATCGTATAAACAAACTTCACTCTATCCTCGACAAGACTGA 622331
                           v   i --   ?iv?  viv?  i? vv  v i v   i    vv     
  rnd-1_family-       1633 CAAAGC--ACANTCNATTGCNAAGNTAAACGCCAGCCTTGACACTACTGA 1680

  scaffold126|s     622332 T--TCAAACATTGGTGCTCGTTATGCATCACGAAGCGTACAGGGGGGAAA 622379
                            --? i   --------- i --        viiv iv vii  vv?   
  rnd-1_family-       1681 TCANCGAAC---------CAT--TGCATCACTGGCCAAAAGAGGTCNAAA 1719

  scaffold126|s     622380 GCG-GTCGCTTC-CTGAAGCT-GTTGATTTGACTGACGAC-TCACCTTTC 622425
                           i  - iv  v  -i  iii  -  ?        ?  iv  -     iv  
  rnd-1_family-       1720 ACGTGCAGCATCTTTGGGACTGGTNGATTTGACNGATCACTTCACCCATC 1769

  scaffold126|s     622426 ACCAACAGTTTAACCACTGCTTCCTCTGCTCACTCGACAGTATC--CAAA 622473
                                    v ?     v  v  v  vv   i   v  -- ?i --    
  rnd-1_family-       1770 ACCAACAGTGTNACCACAGCATCGTCGTCTCGCTCTAC--TNCCAACAAA 1817

  scaffold126|s     622474 AAGAGTAAGGCATCATTCCAGACCACCATCACTAA-CC-GTTTCACTTCT 622521
                              viv    v i  -    i     ?v ii i  -  -        v -
  rnd-1_family-       1818 AAGCAAAAGGGACCA-TCCAAACCACNCTTGCCAAGCCAGTTTCACTAC- 1865

  scaffold126|s     622522 TCTATTGGCACTGCTTGCAGTCACCCTGAATCAATCCGAGCAGTCAATGT 622571
                            ?  -i  v ii  --       i     vv  i vv i  v i      
  rnd-1_family-       1866 TNTA-CGGGATCGC--GCAGTCATCCTGATGCAGTGAGGGCTGCCAATGT 1912

  scaffold126|s     622572 GGCATTTGCTCACTGGTG-TTTAGCAAATTCACTTCCATTCAACATAGGA 622620
                           v  ?     i  i -v  -  ii     i  i  ??      iv? v  ?
  rnd-1_family-       1913 TGCNTTTGCCCATT-TTGCTTCGGCAAACTCGCTNNCATTCAGGNTCGGN 1961

  scaffold126|s     622621 GAATGCCTCCTATTCAAGATGTACACCAGACTTGTGCAG---AATA--CT 622665
                                 v    v   vi?vv  ? -----i  i ?    ---  i --v 
  rnd-1_family-       1962 GAATGCATCCTTTTCCGNCGGTNC-----GCTCGNGCAGTCCAACAGTGT 2006

  scaffold126|s     622666 GGCAATGATTACTCTCCCCTTCCGCAGTACGAGGTAGGCGGTTCATTGCT 622715
                              ivi  i  - vvv  ?iivv    v vv          ivvi     
  rnd-1_family-       2007 GGCGCCGACTA-TAAGCCNCCGGGCAGGAATAGGTAGGCGGCGAGTTGCT 2055

  scaffold126|s     622716 CGATGCAACATACGATAGTTACTATGAGGAAGAGG-TAGCTAAGTTGTTG 622764
                                 ?  ? v   v  i      v v  i    -  ? -   i ?  v
  rnd-1_family-       2056 CGATGCNACNTTCGAGAGCTACTATCACGAGGAGGCTANC-AAGCTNTTT 2104

  scaffold126|s     622765 GACGA 622769
                             v  
  rnd-1_family-       2105 GAAGA 2109

Matrix = 20p43g.matrix
Kimura (with divCpGMod) = 30.84
Transitions / transversions = 0.90 (98/109)
Gap_init rate = 0.06 (49 / 824), avg. gap size = 1.31 (64 / 49)


1857 21.40 1.98 1.18 scaffold126|size770990 622773 623278 (147823) C rnd-1_family-340#Unknown (625) 510 1 m_b956s001i33 19906

  scaffold126|s     622773 CAAATTGGATCATTATTGCTCAGGGCCA-ATGGTTGAGGAGCTTGTTATG 622821
                              ii ?  iv ?  i   -  ?  ?v -  v?iv     i   i   ?v
C rnd-1_family-        510 CAAGCTNGACGANTACTGC-CANGGNAACATTNCGGAGGAACTTATTANC 462

  scaffold126|s     622822 GAGCCTACAAGA---TTCACTGC-TACCTCAAAGATTGGGAGGA-TGTTC 622866
                                i vi   ---   vv   -     ii i           -   - 
C rnd-1_family-        461 GAGCCCAAGAGAGTNTTCCATGCNTACCTTGAGGATTGGGAGGAATGT-C 413

  scaffold126|s     622867 AGTTTAATCGGAAGGGGGATGATGTTCATGCTGCAAGGGTGTCTGCCAAG 622916
                               ii  v vi i        ?        ?  ?     ?  ?  ?   
C rnd-1_family-        412 AGTTCGATAGCGAAGGGGATGANGTTCATGCNGCNAGGGTNTCNGCNAAG 363

  scaffold126|s     622917 TATGGAGGCTTGATGTTCTATGATGCTGATTATGATAGAGTAGGGATGTT 622966
                                   ?    ?   i     i vv   i     v viiv    v   
C rnd-1_family-        362 TATGGAGGNTTGANGTTTTATGACGAGGATCATGATCGTACTGGGAAGTT 313

  scaffold126|s     622967 TCGAGAGATCGATTGTGCAATCTTGACCAAGTGTGTATAGAAGGGAGATA 623016
                              v     i        ?i ?i    ?        iv    i   vv v
C rnd-1_family-        312 TCGTGAGATTGATTGTGCNGTNCTGACNAAGTGTGTGAAGAAAGGACCTC 263

  scaffold126|s     623017 AGAAGACAAGGACTCAGAAGATTGGGAATGGAAAGGGATACTTTTACATG 623066
                           vv       v   v      iiv        ?vv   ?     i    i?
C rnd-1_family-        262 TCAAGACAACGACACAGAAGGCAGGGAATGGNTTGGGNTACTTCTACACN 213

  scaffold126|s     623067 GTGTTGGGTACTTATGCTCAG---TTTGATCCTCAGTTGAGGCTGGAATG 623113
                             v     v  v   ---   ---      vvvv    i i?i    i  
C rnd-1_family-        212 GTCTTGGGAACATAT---CAGGGATTTGATAAAGAGTTAAANTTGGAGTG 166

  scaffold126|s     623114 TCAGTCAGAGCTGTTGTTTGATATGTTTGAGAGGTATTGGGATTTCTATG 623163
                                 ?   i  i   v     vi                 i       
C rnd-1_family-        165 TCAGTCNGAGTTGCTGTATGATAAATTTGAGAGGTATTGGGACTTCTATG 116

  scaffold126|s     623164 AGATGATTAGTGACTATTACAGCAAGAATCCAGATCAGAATGTT-AAGAT 623212
                                  iiv   i  i  iii    v         v i -   -     
C rnd-1_family-        115 AGATGATCGTTGATTACTATGACAAGTATCCAGATCCGGA-GTTGAAGAT 67

  scaffold126|s     623213 TATAACAAAAGAGAGGGATGACGAAGATGGGGGAGGGAAGCAGCAGGCGA 623262
                            i i vi  i  viv   v iv  v     ?  i          vi   i
C rnd-1_family-         66 TGTGAAGAAGGATGTGGAAGGAGACGATGGNGGGGGGAAGCAGCCAGCGG 17

  scaffold126|s     623263 ATGATGGAAGAGATGA 623278
                            v  v  viv      
C rnd-1_family-         16 AGGAAGGCGCAGATGA 1

Matrix = 20p43g.matrix
Kimura (with divCpGMod) = 24.89
Transitions / transversions = 1.10 (56/51)
Gap_init rate = 0.02 (12 / 505), avg. gap size = 1.33 (16 / 12)


739 7.96 7.96 0.00 scaffold126|size770990 623632 623744 (147357) rnd-1_family-108#Unknown 28 149 (108) m_b956s001i34 19907

  scaffold126|s     623632 TTTTTTGAACACCCTCCATCTACGAATTAAATATGAATGTCGAGAATTCC 623681
                                 i            v  v          i      i         
  rnd-1_family-         28 TTTTTTAAACACCCTCCATATAGGAATTAAATACGAATGTTGAGAATTCC 77

  scaffold126|s     623682 TGTCCCACAAGTACATCATTCACTGGCTATGTGTCCAAGTGG--AT---- 623725
                                         i              v        i   --  ----
  rnd-1_family-         78 TGTCCCACAAGTACGTCATTCACTGGCTAGGTGTCCAAATGGGAATTAAG 127

  scaffold126|s     623726 -GTATGTC-TTCACT-GCTAGG 623744
                           -   i   -      -      
  rnd-1_family-        128 AGTACGTCATTCACTGGCTAGG 149

Matrix = 20p43g.matrix
Kimura (with divCpGMod) = 5.80
Transitions / transversions = 2.00 (6/3)
Gap_init rate = 0.04 (5 / 112), avg. gap size = 1.80 (9 / 5)


4792 27.18 2.99 2.94 scaffold126|size770990 623751 625520 (145581) scaffold170|size558746_(dbseq-nr_246)_[277812,288266]#LTR/Gypsy 2006 3776 (6679) m_b956s001i35 19903

  scaffold126|s     623751 AAGTATAAGTACTATCAGAAGTGACTTCGC-AAAAAATGTGAACACAA-- 623797
                             i   i-      i           v   -       iv        --
  scaffold170|s       2006 AAATATG-GTACTACCAGAAGTGACTGCGCCAAAAAATAAGAACACAACA 2054

  scaffold126|s     623798 ---GGATAACACATCGGGGCTGAAATTTGGTACCGTGTGGCTACATAATT 623844
                           --- i    i vi -          v    iiiv     v    i iv  
  scaffold170|s       2055 TAAGAATAATAAGT-GGGGCTGAAAATTGGCGTAGTGTGTCTACGTGTTT 2103

  scaffold126|s     623845 GTTACTTATTCCTTTGCATTGCCGTACCTCACTCT-ACCTCTCAGTCTTC 623893
                                      v    i  ii vvi    v i   -iiv vv  - v   
  scaffold170|s       2104 GTTACTTATTCGTTTGTATCACGTCACCTAATTCTTGTGTGGCA-TATTC 2152

  scaffold126|s     623894 ATAATATTGACCGGTAACACAGTATGGTATAGCTTAAGATACAATACCGT 623943
                           i  ----   ----   i     v i     v  ----  i---  iv  
  scaffold170|s       2153 GTA----TGA----TAATACAGTTTAGTATATCT----ATG---TATGGT 2187

  scaffold126|s     623944 ACCATACCTAGAACACAGGTGCTTGAACCAGCAGCAACTGTAGGGAGGGT 623993
                                  -  v    vv         v    vii         v-  v i
  scaffold170|s       2188 ACCATAC-TACAACAATGGTGCTTGACCCAGAGACAACTGTAGC-AGTGC 2235

  scaffold126|s     623994 GCCCTCTCACTTCTCTCTAACTTCTATCTCTTCGCGCCCATTTTTTTCAA 624043
                                      v  i  --  ----   v v- ii ivi       -   
  scaffold170|s       2236 GCCCTCTCACTGCTTTC--AC----ATCACA-CATGTGTATTTTTT-CAA 2277

  scaffold126|s     624044 TTACAT---TGATACCCCGCCATCCCATCTCAAGAACAACCAAAAATCAA 624090
                                 ---       i i  i-      viii    ii  i   v   i
  scaffold170|s       2278 TTACATCACTGATACCTCACCG-CCCATCATGGGAACGGCCGAAACTCAG 2326

  scaffold126|s     624091 CCCACAGGCTCATTTTGGCGTCCCGCCC-GAACAGCGGTGTAGCCAACA- 624138
                           i      i  v v  vvv v       i- v  v  v    v     v -
  scaffold170|s       2327 TCCACAGACTGAGTTATCCCTCCCGCCTTGCACCGCCGTGTTGCCAAGAA 2376

  scaffold126|s     624139 CAATTGGCGGTGGTGGGTGCAATATGAAGGTAAGTTCTTCTAAACTCACC 624188
                                   i i  iv   ii v v  ii   i   vv ivvi vi iii 
  scaffold170|s       2377 CAATTGGCAGCGGCCGGTATATTTTGGGGGTGAGTAATCAAGATTTTGTC 2426

  scaffold126|s     624189 CTGTTTT-CAAT----TATTCACCTCCGCACACATCA---TTTTTTCAAT 624230
                           i    i -    ----  i     -----    iv  ---          
  scaffold170|s       2427 TTGTTCTACAATATTATACTCACC-----ACACGGCAAATTTTTTTCAAT 2471

  scaffold126|s     624231 TAAATATTTTCCGGCCCACCACGGGAACAGCCAAAACTCAGCCCACAGAC 624280
                                 v  v v    i    vv i  iv i          i        
  scaffold170|s       2472 TAAATAGTTGCAGGCCTACCAGCGAAATCGTCAAAACTCAGTCCACAGAC 2521

  scaffold126|s     624281 TGAGTTTGGCTTCCCGACTGGAACCGCCGTGTAGCCAACAACAATTGGCA 624330
                                 v   v i i v  v i      i   v                 
  scaffold170|s       2522 TGAGTTAGGCATTCTGCCTTGGACCGCCATGTTGCCAACAACAATTGGCA 2571

  scaffold126|s     624331 GTGGCAGGTCAATTTTTAAGGTGAGTTCTTATCAGCTCGCCCTTTTCTAC 624380
                            ii  v   vv   v vii   i  v v  vvv i   vi v v      
  scaffold170|s       2572 GCAGCCGGTATATTGTGGGGGTAAGATATTTAAAACTCTTCATGTTCTAC 2621

  scaffold126|s     624381 AGTTTTATTTATCAGCGCACATAATTTTTT--CAAGTCATTTTCTACAGG 624428
                            vivi   vi-   v i   i vv      --   v v v vvi      
  scaffold170|s       2622 ACCACTATAC-TCACCACACGTCCTTTTTTTCCAATTAAATAGTTACAGG 2670

  scaffold126|s     624429 ACTACCACAGG---AACAGCCAAAACTCAGCCCACAGACTGAGTTTGGCA 624475
                           v   i-  i  ---  iv   i        i              v    
  scaffold170|s       2671 TCTAT-ACGGGCAAAATTGCCGAAACTCAGTCCACAGACTGAGTTAGGCA 2719

  scaffold126|s     624476 TCCCGCCTGGCACTGCCATGTAGTCAACATAATTTGGGAGGGGCAGGTGC 624525
                            i    v v v  i   i   v i   v vv v    v  v   v   ii
  scaffold170|s       2720 TTCCGCATTGGACCGCCGTGTTGCCAAGAACAATTGGCAGCGGCCGGTAT 2769

  scaffold126|s     624526 AAAATGAGGGTACGTTCTTCTAAACTGCCCTGTTTTCAAACAAT-ACACT 624574
                            vvv  i    iv   i iv i    vvi  v      v  v  -iii  
  scaffold170|s       2770 ATTTTGGGGGTGAGTTTTCATGAACTCATCTTTTTTCACACTATTGTGCT 2819

  scaffold126|s     624575 TACAACGCAT---CATTTTTTGCAATTAACTATTTACAGACCTACTGGGG 624621
                           --    i   ---        v       i  v      ii       vi
  scaffold170|s       2820 --CAACACATGTTCATTTTTTTCAATTAATTAGTTACAGGTCTACTGGCA 2867

  scaffold126|s     624622 GGAATGGCCAAAACTCAGCCCACAGAC------TCAGTTTGGCATCCCGC 624665
                           i-   v   i        ii       ------ v    v     i    
  scaffold170|s       2868 A-AATCGCCGAAACTCAGTTCACAGACACAGACTGAGTTAGGCATTCCGC 2916

  scaffold126|s     624666 CTGGCACCGCCGCGTAGCCAACAATAAGTGGCAGCAGCAGGTCAGTTTAA 624715
                             v v      ii  v     v  i  v          v   vvi  vvi
  scaffold170|s       2917 CTTGGACCGCCATGTTGCCAAGAACAATTGGCAGCAGCCGGTATATTGTG 2966

  scaffold126|s     624716 GGTGAAAGCTAAT--GAACTTGCCCTGTTTTCTATTAATTTACAAACAAC 624763
                             v v   v  v --i    ivi v    i vi ii v v   vv  v  
  scaffold170|s       2967 GGGGTAAGATATTTAAAACTCTTCATGTTCTACACCACTATACTCACCAC 3016

  scaffold126|s     624764 TCATCAAATTTTTTCAATTAAATGTTTACAGGCCTACCACTGGAATGACC 624813
                           vii    viv             iv       i    viii i   vi  
  scaffold170|s       3017 ATGTCAATCATTTTCAATTAAATAGTTACAGGTCTACGGTCGAAATCGCC 3066

  scaffold126|s     624814 ACAACTCAGCCCACAGACTTCGTTTGGCATCCCGCCAGGCAACACCATCT 624863
                           iv       i         vv   v     i i   vv v v i    v 
  scaffold170|s       3067 GAAACTCAGTCCACAGACTGAGTTAGGCATTCTGCCTTGGATCGCCATGT 3116

  scaffold126|s     624864 AGCCAACAATAATTGGCAGCAGCGGGTATATTGTGAAGGTGAGTAATTAT 624913
                           vi    v  i         ii  v        v  ii        v i  
  scaffold170|s       3117 TACCAAGAACAATTGGCAGTGGCCGGTATATTTTGGGGGTGAGTATTCAT 3166

  scaffold126|s     624914 GAACTTGCCCTGTTTTCTAACAATATACTCACCAAACATCAATTTTTTTC 624963
                              v iii i v   ivi vi v i      v  v ii i          
  scaffold170|s       3167 GAAATCATCTTTTTTCACACTATTGTACTCAACACATGTTAATTTTTTTC 3216

  scaffold126|s     624964 AATTAAATATTAACAGGCCTACCCCAGGAACAA---CCAAAACTCAGCCC 625010
                                 v  v v     i    i---  v v  ---  i        i  
  scaffold170|s       3217 AATTAATTAGTTACAGGTCTACT---GGCAAAATCGCCGAAACTCAGTCC 3263

  scaffold126|s     625011 ACCAACTGAGTTTGGCGTCCCGCCTGGCACAGCTGTGCAGCAAACAAAAA 625060
                             vi        v   i i    v v v  v  i   iv  v  v  v  
  scaffold170|s       3264 ACAGACTGAGTTAGGCATTCCGCATTGGACCGCCGTGTTGCCAAGAACAA 3313

  scaffold126|s     625061 TTTGCAGTGGCGAGTATGTTTTAAAGTTGAGTCATTGTGAACTTGTCCTG 625110
                             v    i    i    i    iii v     iv ii      ii  i--
  scaffold170|s       3314 TTGGCAGCGGCGGGTATATTTTGGGGGTGAGTTTTCATGAACTCATCT-- 3361

  scaffold126|s     625111 TTTTCAAGC-AATAAACTCACAACACATCA---TTTTTTCAATTAAATAT 625156
                                 vv - v  v     vv iiii i ---             v  v
  scaffold170|s       3362 TTTTCACCCTATTATACTCAACATGTGTTAATTTTTTTTCAATTAATTAG 3411

  scaffold126|s     625157 TTACAGGTCTACCAAGGGAACGGCCAAAACTCAGCCCACAGACTGAGTTT 625206
                                       iiiv i  iv  ii        i              v
  scaffold170|s       3412 TTACAGGTCTACTGGCGAAATCGCTGAAACTCAGTCCACAGACTGAGTTA 3461

  scaffold126|s     625207 GGCGTCCCACCTGGCACCGCCATGTAGCTAACAACAATTGCCAGCAGCAG 625256
                              i i  i   v v     ii   v  i  v        v   ii    
  scaffold170|s       3462 GGCATTCCGCCTCGGACCGCTGTGTTGCCAAGAACAATTGGCAGTGGCAG 3511

  scaffold126|s     625257 TTATACTTTGAAGGTGAGTTTGCA--AATTCAATCCTTTTTACACTTGTT 625304
                           v    i    ii         v  --  i  -   i    i  - i i  
  scaffold170|s       3512 GTATATTTTGGGGGTGAGTTTTCACGAACTC-ATCTTTTTCAC-CCTATT 3559

  scaffold126|s     625305 TTG-TCTACATCTA---ATTTTAAATTAAATTACTTTCTGATCAACCACG 625350
                           v i-  v   iv i---v    v       -v v  v v ii v viv i
  scaffold170|s       3560 ATACTCAACACATGTTTTTTTTCAATTAAA-AAGTTACAGGCCCAGTTCA 3608

  scaffold126|s     625351 GGAATGGCCGAAACTCAGCCCACAGACTGAGTTTGGCATCCCACCTGGCA 625400
                            i   vv vi                          v  ii i i v   
  scaffold170|s       3609 GAAATCCCGAAAACTCAGCCCACAGACTGAGTTTGGGATTTCGCTTTGCA 3658

  scaffold126|s     625401 CCGCCATGTAGCCAACAACAATTGGCAGAGGCGTGT-CATTTTTA-AGGT 625448
                                i   v      i i v       v    v  -i   vv  -    
  scaffold170|s       3659 CCGCCGTGTTGCCAACGATATTTGGCAGCGGCGAGTATATTAATAGAGGT 3708

  scaffold126|s     625449 GAGTTATTATGAACT-CACCCTATTTTACAATTGTTTTGCCCACATCTAA 625497
                                i-i   i v -  viivv       v    i   v i        
  scaffold170|s       3709 GAGTTG-CATGGAATACAATTATTTTTACACTTGTCTTGACTACATCTAA 3757

  scaffold126|s     625498 ATTTTAATTAGATATTTAATTTC 625520
                           v   i   ----     v     
  scaffold170|s       3758 TTTTCAAT----TATTTTATTTC 3776

Matrix = 20p43g.matrix
Kimura (with divCpGMod) = 31.87
Transitions / transversions = 1.01 (235/232)
Gap_init rate = 0.04 (77 / 1769), avg. gap size = 1.36 (105 / 77)

7239 24.24 3.90 1.55 scaffold126|size770990 624033 626111 (144990) scaffold170|size558746_(dbseq-nr_246)_[277812,288266]#LTR/Gypsy 2460 4586 (5869) m_b956s001i36 19903

  scaffold126|s     624033 ATTTTTTTCAATTACATTGATACCCCGCCATCCCATCTCAAGAACAACCA 624082
                                         v  v v i vv-   - v   v ---ii  ivii  
  scaffold170|s       2460 ATTTTTTTCAATTAAATAGTTGCAG-GCC-TACCAGC---GAAATCGTCA 2504

  scaffold126|s     624083 AAAATCAACCCACAGGCTCATTTTGGCGTCCCGCCC-GAACAGCGGTGTA 624131
                              v   ii      i  v v  v   i i i   i- i  v  vi   v
  scaffold170|s       2505 AAACTCAGTCCACAGACTGAGTTAGGCATTCTGCCTTGGACCGCCATGTT 2554

  scaffold126|s     624132 GCCAACA-CAATTGGCGGTGGTGGGTGCAATATGAAGGTAAGTTCTTCTA 624180
                                  -        i ii iv   ii v i  ii      v v  iv 
  scaffold170|s       2555 GCCAACAACAATTGGCAGCAGCCGGTATATTGTGGGGGTAAGATATTTAA 2604

  scaffold126|s     624181 AACTCACCCTGTTTTCAATTATTCACCTCCGCACACATCATTTTTT--CA 624228
                                vi v    i vv ii i vvv   vv     i  v      --  
  scaffold170|s       2605 AACTCTTCATGTTCTACACCACTATACTCACCACACGTCCTTTTTTTCCA 2654

  scaffold126|s     624229 ATTAAATATTTTCCGGCCCACCACGGG---AACAGCCAAAACTCAGCCCA 624275
                                   v  v v  i i i-     ---  iv   i        i   
  scaffold170|s       2655 ATTAAATAGTTACAGGTCTAT-ACGGGCAAAATTGCCGAAACTCAGTCCA 2703

  scaffold126|s     624276 CAGACTGAGTTTGGCTTCCCGACTGGAACCGCCGTGTAGCCAACAACAAT 624325
                                      v   v i   vv v i          v     v      
  scaffold170|s       2704 CAGACTGAGTTAGGCATTCCGCATTGGACCGCCGTGTTGCCAAGAACAAT 2753

  scaffold126|s     624326 TGGCAGTGGCAGGTCAATTTTTAAGGTGAGTTCTTATCAGCTCGCCCTTT 624375
                                 i   v   vv     vii        i i  v i   ii i   
  scaffold170|s       2754 TGGCAGCGGCCGGTATATTTTGGGGGTGAGTTTTCATGAACTCATCTTTT 2803

  scaffold126|s     624376 TCTACAGTTTTATTTATCAGCGCACAT--AATTTTTTCAAGTCATTTTCT 624423
                            ii   v v  i vi-   i i  ii -- v         v v   vvi 
  scaffold170|s       2804 TTCACACTATTGTGC-TCAACACATGTTCATTTTTTTCAATTAATTAGTT 2852

  scaffold126|s     624424 ACAGGACTACCACAGGAACAGCCAAAACTCAGCCCACAGAC------TGA 624467
                                v    iivvii  iv   i        ii       ------   
  scaffold170|s       2853 ACAGGTCTACTGGCAAAATCGCCGAAACTCAGTTCACAGACACAGACTGA 2902

  scaffold126|s     624468 GTTTGGCATCCCGCCTGGCACTGCCATGTAGTCAACATAATTTGGGAGGG 624517
                              v     i      v v  i       v i   v vv v    v  vi
  scaffold170|s       2903 GTTAGGCATTCCGCCTTGGACCGCCATGTTGCCAAGAACAATTGGCAGCA 2952

  scaffold126|s     624518 GCAGGTGCAAAATGAGGGTACGTTCTTCTAAACTGCCC-TGTTTTCAAAC 624566
                             v   ii vvi  i     v v v  iv     vii -    i vv v 
  scaffold170|s       2953 GCCGGTATATTGTGGGGGTAAGATATTTAAAACTCTTCATGTTCTACACC 3002

  scaffold126|s     624567 AATACACTTACAACGCATCATTT-TTTGCAATTAACTATTTACAGACCTA 624615
                            v  i   i  v  iii   v i-   v       v  v      ii   
  scaffold170|s       3003 ACTATACTCACCACATGTCAATCATTTTCAATTAAATAGTTACAGGTCTA 3052

  scaffold126|s     624616 CTGGGGGGAATGGCCAAAACTCAGCCCACAGACTCAGTTTGGCATCCCGC 624665
                            -  vv i   v   i        i         v    v     i i  
  scaffold170|s       3053 C-GGTCGAAATCGCCGAAACTCAGTCCACAGACTGAGTTAGGCATTCTGC 3101

  scaffold126|s     624666 CTGGCACCGCCGCGTAGCCAACAATAAGTGGCAGCAGCAGGT-CAGTTTA 624714
                             v v i    ii  vi    v  i  v      ii  v   -i v   i
  scaffold170|s       3102 CTTGGATCGCCATGTTACCAAGAACAATTGGCAGTGGCCGGTATATTTTG 3151

  scaffold126|s     624715 AGG-TGAAAGCTAATGAACTTGCCCTGTTTTCTATTAATTTACAAACAAC 624763
                           i  -   ivii v     v iii i v   ivi i  v v   v--    
  scaffold170|s       3152 GGGGTGAGTATTCATGAAATCATCTTTTTTCACACTATTGTACT--CAAC 3199

  scaffold126|s     624764 TCAT--CAAATTTTTTCAATTAAATGTTTACAGGCCTACCACTGGAATGA 624811
                           v   --i  v             v iv       i    iiviii   vi
  scaffold170|s       3200 ACATGTTAATTTTTTTCAATTAATTAGTTACAGGTCTACTGGCAAAATCG 3249

  scaffold126|s     624812 CCACAACTCAGCCCACAGACTTCGTTTGGCATCCCGCCAGGCAACACCAT 624861
                             iv       i         vv   v     i    vvv v v i  i 
  scaffold170|s       3250 CCGAAACTCAGTCCACAGACTGAGTTAGGCATTCCGCATTGGACCGCCGT 3299

  scaffold126|s     624862 CTAGCCAACAATAATTGGCAGCAGCGGGTATATTGTGAAGGTGAGTAATT 624911
                           v v     v  i          i           v  ii       vv i
  scaffold170|s       3300 GTTGCCAAGAACAATTGGCAGCGGCGGGTATATTTTGGGGGTGAGTTTTC 3349

  scaffold126|s     624912 ATGAACTTGCCCTGTTTTCTAAC--AATATACTCACCAAACATCAA-TTT 624958
                                  iii ---    ii v -- v        v  viii i  -   
  scaffold170|s       3350 ATGAACTCATC---TTTTTCACCCTATTATACTCAACATGTGTTAATTTT 3396

  scaffold126|s     624959 TTTTCAATTAAATATTAACAGGCCTACCCCAGGAACAACCAAAACTCAGC 625008
                                      v  v v     i    ivvv i  ivi ii        i
  scaffold170|s       3397 TTTTCAATTAATTAGTTACAGGTCTACTGGCGAAATCGCTGAAACTCAGT 3446

  scaffold126|s     625009 CCACCAACTGAGTTTGGCGTCCCGCCTGGCACAGCTGTGCAGCAAACAAA 625058
                               vi        v   i i      v v  v      iv  v  v  v
  scaffold170|s       3447 CCACAGACTGAGTTAGGCATTCCGCCTCGGACCGCTGTGTTGCCAAGAAC 3496

  scaffold126|s     625059 AATTTGCAGTGGCGAGTATGTTTTAAAGTTGAGTCATTGTGAACTTGTCC 625108
                               v        ii    i    iii v     iv iii     ii  i
  scaffold170|s       3497 AATTGGCAGTGGCAGGTATATTTTGGGGGTGAGTTTTCACGAACTCATCT 3546

  scaffold126|s     625109 TGTTTTCAAGC-AATAAACTCACAACACAT-CATTTTTTCAATTAAATAT 625156
                           --      vv - v  v   --        -iv              v v
  scaffold170|s       3547 --TTTTCACCCTATTATACT--CAACACATGTTTTTTTTCAATTAAAAAG 3592

  scaffold126|s     625157 TTACAGGTCTA--CCAAGGGAACGGCCAAAACTCAGCCCACAGACTGAGT 625204
                                  i i --i  -- i  ivv v                       
  scaffold170|s       3593 TTACAGGCCCAGTTCA--GAAATCCCGAAAACTCAGCCCACAGACTGAGT 3640

  scaffold126|s     625205 TTGGCGTCCCACCTGGCACCGCCATGTAGCTAACAACAATTGCCAGCAGC 625254
                               vi ii i i v        i   v  i   i i v   v    i  
  scaffold170|s       3641 TTGGGATTTCGCTTTGCACCGCCGTGTTGCCAACGATATTTGGCAGCGGC 3690

  scaffold126|s     625255 AGTTATACT-TTGAAGGTGAGTTTGCA---AATTCAATCCTTTTTACACT 625300
                           iiv    i -v ii       -     ---   v    iv          
  scaffold170|s       3691 GAGTATATTAATAGAGGTGAG-TTGCATGGAATACAATTATTTTTACACT 3739

  scaffold126|s     625301 TGTTTTGTCTACATCTAATTTTAAATTAAATTACTTTCTGATCAACCACG 625350
                              i   v              v     vv   -    v ii  iv  i 
  scaffold170|s       3740 TGTCTTGACTACATCTAATTTTCAATTATTTTA-TTTCAGGCCAGGCATG 3788

  scaffold126|s     625351 GGAATGGCCGAAACTCAGCCCACAGACTGAGTTTGGCATCCCACCTGGCA 625400
                               ii            i                    i  i   v   
  scaffold170|s       3789 GGAACAGCCGAAACTCAGTCCACAGACTGAGTTTGGCATTCCGCCTTGCA 3838

  scaffold126|s     625401 CCGCCATGTAGCCAACAACAATTGGCAGAGGCGTGT-CATTTTTAAGGTG 625449
                               ii   v         iv ii        i   -v   i   v    
  scaffold170|s       3839 CCGCTGTGTTGCCAACAACGTTCAGCAGAGGCATGTAAATTCTTATGGTG 3888

  scaffold126|s     625450 AGTTATTATGAACTCACCCTATTTTACAATTGTT-TTGCCCACATCTAAA 625498
                                 --    v   vv   iv    i      -   iii-  v  v  
  scaffold170|s       3889 AGTTAT--TGAAGTCAAACTACATTACGATTGTTATTGTTT-CAGCTTAA 3935

  scaffold126|s     625499 TTTTAATTAGATATTTAATTTCCTTCTACCTTGGTGCGGATG--GTCCAG 625546
                              i     v   v                      vvi  i--     v
  scaffold170|s       3936 TTTCAATTATATAATTAATTTCCTTCTACCTTGGTGATAATATTGTCCAC 3985

  scaffold126|s     625547 AGTATCATTTTT----------TAGCTTGGGGCTGAAATTTTGGCCTATA 625586
                                ii     ----------i                      -- iv
  scaffold170|s       3986 AGTATTGTTTTTCATCTTGAAGCAGCTTGGGGCTGAAATTTTGGC--ACC 4033

  scaffold126|s     625587 TGTGGCATTTAAGACTTGTTCTATG-ACGGGACGGGCCC--AGAATTTAT 625633
                               v v   vi ---  vv v   -iiv  i       -- i   v i 
  scaffold170|s       4034 TGTGTCCTTTTGG---TGGGCGATGTGTTGGGCGGGCCCCTAAAATATGT 4080

  scaffold126|s     625634 TACAATGTAGTATGTTTAATTTTACTAGTAGGGATAAATTGCACACACTC 625683
                            --                  v  i    i i        i    i    
  scaffold170|s       4081 T--AATGTAGTATGTTTAATTATATTAGTGGAGATAAATTACACATACTC 4128

  scaffold126|s     625684 CACT----CAATCTTACACTA--TA---CT----GTAGTCTAACAGT-AT 625719
                           i i ----i i  iv   v  --  ---  ----   ii ivv v  - i
  scaffold170|s       4129 TATTATTGTAGTCCAACAGTAGGTAGCCCTCCTGGTAACCCTCCTGTAAC 4178

  scaffold126|s     625720 ATACCAG-AG---TCCGGT----------AACCCTCCGGTACACCTCTGG 625755
                           i v  i -  ---      ----------             -i   ii 
  scaffold170|s       4179 GTTCCGGTAGCCCTCCGGTATGCTCCGGTAACCCTCCGGTAC-TCTCCAG 4227

  scaffold126|s     625756 TAACTCTCCCGT-ACACTCCGTTAACCCTCCAGTACACCTCCGGTACCCC 625804
                             i ii      -  vi    v v       v      i      vv   
  scaffold170|s       4228 TAGCCTTCCCGTAACCTTCCGGTTACCCTCCCGTACACTTCCGGTTACCC 4277

  scaffold126|s     625805 TCCCGTACACTTCCAGTATGCCACCAGTAAACA--TTTTTAGCTACTAAT 625852
                               i         i          i       --     i        v
  scaffold170|s       4278 TCCCATACACTTCCGGTATGCCACCGGTAAACATTTTTTTGGCTACTAAG 4327

  scaffold126|s     625853 TCATACAGCTATAGCTTCTACTTAGATTGATATTGATTCTAAGATTTACT 625902
                            v  i   i      iv   v                       i     
  scaffold170|s       4328 TAATGCAGTTATAGCCACTAATTAGATTGATATTGATTCTAAGACTTACT 4377

  scaffold126|s     625903 GAGAAGTCTTTTTTCCTGT-AAAAAGTACCAATTCCTATCGTAAGTAGAA 625951
                                    v         -                       v      
  scaffold170|s       4378 GAGAAGTCTGTTTTCCTGTAAAAAAGTACCAATTCCTATCGTACGTAGAA 4427

  scaffold126|s     625952 ATAAATCCAAAAACTGGTTTAGATCTGGAATTTCCGGTAACCCACCCGTA 626001
                                  ii   i  vv i v i   vi              iv  v   
  scaffold170|s       4428 ATAAATCTGAAAGCTCCTCTTGGTCTCAAATTTCCGGTAACCTCCCGGTA 4477

  scaffold126|s     626002 GACTCTGGTAACCCTCCGGTACACTAGTGTACCGGAGCGTTACAGAAGTG 626051
                                i           v          v        v            
  scaffold170|s       4478 GACTCCGGTAACCCTCCCGTACACTAGTTTACCGGAGGGTTACAGAAGTG 4527

  scaffold126|s     626052 TACAGCGATGTTACCGGAATATACCATTGCGGGGGGCTGCGGTAGCCTCT 626101
                              vvv  v          v        - v       v     i    i
  scaffold170|s       4528 TACCCGGAGGTTACCGGAAGATACCATT-CCGGGGGCTCCGGTAACCTCC 4576

  scaffold126|s     626102 CTGTACACTC 626111
                                     
  scaffold170|s       4577 CTGTACACTC 4586

Matrix = 20p43g.matrix
Kimura (with divCpGMod) = 27.71
Transitions / transversions = 1.12 (262/234)
Gap_init rate = 0.03 (68 / 2078), avg. gap size = 1.68 (114 / 68)


364 30.76 5.17 4.72 scaffold126|size770990 626214 626445 (144656) C scaffold312|size187761_(dbseq-nr_665)_[118269,124269]#LTR/Gypsy (2433) 3568 3336 m_b956s001i37 19908

  scaffold126|s     626214 TGTGCACAGCTTGACTATATGTCCTGATACAAATTGACACAGCCAATCAA 626263
                             v    ii  v i i i  i  iivi  vv    i     i     v  
C scaffold312|s       3568 TGGGCACGACTAGGCCACATATCTCTGTAATAATTAACACAACCAATGAA 3519

  scaffold126|s     626264 GTGGCATTAATCATAGATGAGTCAAAGTT-TGTGGACAATTGATGTGCAT 626312
                           ----    --- ii  v v   -iiv   -i    v i  iv  i  i v
C scaffold312|s       3518 ----CATT---CGCAGTTCAGT-GGCGTTGCGTGGCCGATCCATATGTAG 3477

  scaffold126|s     626313 GATTGCATC-ATTTT----TTCTAAGGCATGAGGGCACATGATGTAAGCC 626357
                              v  v  -     ----   i v   v v i v i iv ii       
C scaffold312|s       3476 GATGGCCTCTATTTTCTTTTTCCATGGCTTTAAGCCGCGGGGCGTAAGCC 3427

  scaffold126|s     626358 AATAACCAAAACAGTCCATCTCTT-TAGTGGCCCTTCACGTTTTGAAG-G 626405
                               i  i iv     vi i  i -  v  v  v     i   --   - 
C scaffold312|s       3426 AATAGCCGAGCCAGTCAGTTTCCTGTACTGCCCATTCACATTT--AAGCG 3379

  scaffold126|s     626406 CAGTAGTACATGAAGCCATAGT----CAGTCTGCCCAAAATTGT 626445
                           v v  i  -i    v    vv ----  i   v i   i     
C scaffold312|s       3378 GATTAATA-GTGAATCCATTCTCCCGCAATCTTCTCAAGATTGT 3336

Matrix = 20p43g.matrix
Kimura (with divCpGMod) = 34.68
Transitions / transversions = 1.27 (38/30)
Gap_init rate = 0.07 (17 / 231), avg. gap size = 1.35 (23 / 17)


749 24.89 2.51 2.51 scaffold126|size770990 628951 629189 (141912) rnd-1_family-1115#Unknown 203 441 (197) m_b956s001i38 19909

  scaffold126|s     628951 AACTCTTTAATTGGTCAAAATGACT--TATATCTAGCATCATGAT----G 628994
                              ?v         -     v  v -- i v i  iv vi     ---- 
  rnd-1_family-        203 AACNATTTAATTGG-CAAAAAGAATGTTGTCTTTAAAAATATGATTGCTG 251

  scaffold126|s     628995 CTTATTCTTCACCTTATGATGTTCTAAAAGGACAACAAGTTCTGATACCT 629044
                           i v       ---  v i        i    iii vi      ?   v  
  rnd-1_family-        252 TTGATTCTTC---TTCTAATGTTCTAGAAGGGTGAGGAGTTCTNATAACT 298

  scaffold126|s     629045 CCTTATGCACAAAGTTTCATTGTCTGAACATCATCTCACAGCCATTGGAT 629094
                                i       v v   iv     vv i   i   ?       iv v 
  rnd-1_family-        299 CCTTACGCACAAATTGTCACGGTCTGTCCGTCACCTCNCAGCCATCTGTT 348

  scaffold126|s     629095 CATGTCATCTATGACACTCCAAACATCACTGCTGTCTTAGTGATGCAATG 629144
                            i v  v iv v  i     i     v v    iv  ?  ?     v  i
  rnd-1_family-        349 CGTTTCCTTGAAGATACTCCGAACATGAATGCTAACTNAGNGATGCCATA 398

  scaffold126|s     629145 TCCTTACATAGACTAAGCGGCATTATCAGGGAGAGATACCAGTAA 629189
                                  v   i   i  v    --i? i  vv  i    v  i 
  rnd-1_family-        399 TCCTTACCTAGGCTAGGCCGCAT--CNAAGGCTAGGTACCCGTGA 441

Matrix = 20p43g.matrix
Kimura (with divCpGMod) = 28.39
Transitions / transversions = 0.93 (28/30)
Gap_init rate = 0.03 (8 / 238), avg. gap size = 1.50 (12 / 8)


100 12.48 1.49 0.49 scaffold126|size770990 629408 629608 (141493) (TCATCG)n#Simple_repeat 1 203 (0) c_b956s251i0 19910

  scaffold126|s     629408 TCATCGTCATCGTCATCGTCATCGTCATCGTCATCGTCATCGTCATCGTC 629457
                                                                             
  (TCATCG)n#Sim          1 TCATCGTCATCGTCATCGTCATCGTCATCGTCATCGTCATCGTCATCGTC 50

  scaffold126|s     629458 ATCGTCATCGCCATCGTCATCGCCATCGTCATCGCCATTG-CTATCGCCA 629506
                                     i           i           i   i - -    i  
  (TCATCG)n#Sim         51 ATCGTCATCGTCATCGTCATCGTCATCGTCATCGTCATCGTC-ATCGTCA 99

  scaffold126|s     629507 TTGCCATTGCCATTGCCATCGCCATCGCCATCGCCATCGCCATCGCCATC 629556
                            i i   i i   i i     i     i     i     i     i    
  (TCATCG)n#Sim        100 TCGTCATCGTCATCGTCATCGTCATCGTCATCGTCATCGTCATCGTCATC 149

  scaffold126|s     629557 GCCATCG-C-TCGCCATTGTCATTGTCATTGTCATCGTCATTGTCATCGT 629604
                            i     - -   i   i     i     i           i        
  (TCATCG)n#Sim        150 GTCATCGTCATCGTCATCGTCATCGTCATCGTCATCGTCATCGTCATCGT 199

  scaffold126|s     629605 CATC 629608
                               
  (TCATCG)n#Sim        200 CATC 203

Matrix = Unknown
Transitions / transversions = 1.00 (22/0)
Gap_init rate = 0.02 (4 / 200), avg. gap size = 1.00 (4 / 4)


36 8.04 0.00 0.00 scaffold126|size770990 629609 629661 (141440) (ACCATC)n#Simple_repeat 1 53 (0) m_b956s252i1 19911

  scaffold126|s     629609 ACCATCACCATCACCATCACTATCACCATCATCATCACCATCATCATCAC 629658
                                               i          i           i      
  (ACCATC)n#Sim          1 ACCATCACCATCACCATCACCATCACCATCACCATCACCATCACCATCAC 50

  scaffold126|s     629659 AAT 629661
                           v  
  (ACCATC)n#Sim         51 CAT 53

Matrix = Unknown
Transitions / transversions = 3.00 (3/1)
Gap_init rate = 0.00 (0 / 52), avg. gap size = 0.0 (0 / 0)


5445 2.85 0.16 0.16 scaffold126|size770990 630625 631255 (139846) C genome_5_2387#DNA (0) 631 1 m_b956s001i39 19912

  scaffold126|s     630625 CAAGACAGGCAACTTTGGACTTTGGCGATAAGTATCGCCAGATGGAGTCG 630674
                                                                             
C genome_5_2387        631 CAAGACAGGCAACTTTGGACTTTGGCGATAAGTATCGCCAGATGGAGTCG 582

  scaffold126|s     630675 TCAAATGTCGTCCGATGTCGTCAGTTGACGTCACTTAAAAATATCGGGTC 630724
                             v                                               
C genome_5_2387        581 TCCAATGTCGTCCGATGTCGTCAGTTGACGTCACTTAAAAATATCGGGTC 532

  scaffold126|s     630725 ATTTCATGCCTTCACTACGGGTCGTTAAAATGTTGTCAGGTGTCGTCACT 630774
                                                            i                
C genome_5_2387        531 ATTTCATGCCTTCACTACGGGTCGTTAAAATGTCGTCAGGTGTCGTCACT 482

  scaffold126|s     630775 TGGGCCATCGTTGTGTCGTCAGTGTCGTCACTTGGGTCATCAAAAGGACT 630824
                                 i                               i           
C genome_5_2387        481 TGGGCCGTCGTTGTGTCGTCAGTGTCGTCACTTGGGTCGTCAAAAGGACT 432

  scaffold126|s     630825 TCACGGTCGTCACTTGGGTCGTCAGTTTGTCTTCATTATGTTTTTGCTTG 630874
                                           v                  i              
C genome_5_2387        431 TCACGGTCGTCACTTGTGTCGTCAGTTTGTCTTCACTATGTTTTTGCTTG 382

  scaffold126|s     630875 GGGTCGTCGGTTGTCTTTGACGTCACTTTGTTCGTGAATATCATCAGTAG 630924
                                   i  i                       v v    i       
C genome_5_2387        381 GGGTCGTCAGTCGTCTTTGACGTCACTTTGTTCGTCACTATCGTCAGTAG 332

  scaffold126|s     630925 GC-GTCGTATATGTACCACGTAGGGGTCGTCAGTGTCGTCACGAAGTTCG 630973
                             -         i                                     
C genome_5_2387        331 GCAGTCGTATATATACCACGTAGGGGTCGTCAGTGTCGTCACGAAGTTCG 282

  scaffold126|s     630974 TCAGTGTCGTCACTAACGGTAGTTAAAATGTCGTTAACTGCCTTCTGTTC 631023
                                           v   v                             
C genome_5_2387        281 TCAGTGTCGTCACTAAGGGTCGTTAAAATGTCGTTAACTGCCTTCTGTTC 232

  scaffold126|s     631024 GGTCGTCATTTTGTCTTCAGTGCCGTCACTTAGGGCCGTCACTTTGTCTT 631073
                                                          -   i              
C genome_5_2387        231 GGTCGTCATTTTGTCTTCAGTGCCGTCACTT-GGGTCGTCACTTTGTCTT 183

  scaffold126|s     631074 CAGTGTCGTCACTTAGGGTCGTCACTTTGTCTTCAGTGTCGTCACATGGT 631123
                                                   i                         
C genome_5_2387        182 CAGTGTCGTCACTTAGGGTCGTCATTTTGTCTTCAGTGTCGTCACATGGT 133

  scaffold126|s     631124 GCCTTCTTATGTCGTCACTTGGTTAGTCACATTAATGAGATAATGTAAAA 631173
                                                                             
C genome_5_2387        132 GCCTTCTTATGTCGTCACTTGGTTAGTCACATTAATGAGATAATGTAAAA 83

  scaffold126|s     631174 GACGTCAGTTGTCTTCAGTTGTCGTCAGTTGACGTCAGTTCATTGCTCAA 631223
                                                                   v  i      
C genome_5_2387         82 GACGTCAGTTGTCTTCAGTTGTCGTCAGTTGACGTCAGTTAATCGCTCAA 33

  scaffold126|s     631224 AAATCATCCACGTGGCAAACTTGCCTGTCTTG 631255
                                                           
C genome_5_2387         32 AAATCATCCACGTGGCAAACTTGCCTGTCTTG 1

Matrix = 20p43g.matrix
Kimura (with divCpGMod) = 2.03
Transitions / transversions = 1.57 (11/7)
Gap_init rate = 0.00 (2 / 630), avg. gap size = 1.00 (2 / 2)


12 4.10 3.45 7.14 scaffold126|size770990 637478 637506 (133595) (GTTGT)n#Simple_repeat 1 28 (0) m_b956s252i2 19913

  scaffold126|s     637478 GTGGTGTTGTGTT-TGTTGAATGTTGTGTT 637506
                             v          -     --         
  (GTTGT)n#Simp          1 GTTGTGTTGTGTTGTGTTG--TGTTGTGTT 28

Matrix = Unknown
Transitions / transversions = 0.00 (0/1)
Gap_init rate = 0.11 (3 / 28), avg. gap size = 1.00 (3 / 3)


773 1.18 0.00 0.00 scaffold126|size770990 638033 638117 (132984) genome_10_13700#DNA 3 87 (11) m_b956s001i40 19914

  scaffold126|s     638033 ACTTCCTGGAAAACCTGTTTTTTGGCAATAAAATGTATCCAAGTAATGCC 638082
                                                                         i   
  genome_10_137          3 ACTTCCTGGAAAACCTGTTTTTTGGCAATAAAATGTATCCAAGTAACGCC 52

  scaffold126|s     638083 AAGTGGTCTTTTTTTTCTCGGAACGGAGAAAAAAT 638117
                                                              
  genome_10_137         53 AAGTGGTCTTTTTTTTCTCGGAACGGAGAAAAAAT 87

Matrix = 20p43g.matrix
Kimura (with divCpGMod) = 0.12
Transitions / transversions = 1.00 (1/0)
Gap_init rate = 0.00 (0 / 84), avg. gap size = 0.0 (0 / 0)


313 10.89 0.00 4.35 scaffold126|size770990 638108 638155 (132946) rnd-1_family-201#Unknown 25 70 (815) m_b956s001i41 19915

  scaffold126|s     638108 GAGAAAAAATTACTAGCAGCCGCTGCAAGATTTTTTAGCAGTAGATGT 638155
                               v   --i  i                      i     i     
  rnd-1_family-         25 GAGACAAA--CACCAGCAGCCGCTGCAAGATTTTTTGGCAGTGGATGT 70

Matrix = 20p43g.matrix
Kimura (with divCpGMod) = 12.00
Transitions / transversions = 4.00 (4/1)
Gap_init rate = 0.04 (2 / 47), avg. gap size = 1.00 (2 / 2)

3359 4.26 0.00 1.18 scaffold126|size770990 638117 638544 (132557) rnd-1_family-125#Unknown 1 423 (0) m_b956s001i42 19915

  scaffold126|s     638117 TTACTAGCAGCCGCTGCAAGATTTTTTAGCAGTAGATGTGTGGTATGGCT 638166
                                                                             
  rnd-1_family-          1 TTACTAGCAGCCGCTGCAAGATTTTTTAGCAGTAGATGTGTGGTATGGCT 50

  scaffold126|s     638167 GAGTGTGTCAGATGTCGCTCATTTGTAAGGTCATCAGTCTTGAATTGAAG 638216
                                          v -                  -             
  rnd-1_family-         51 GAGTGTGTCAGATGTAG-TCATTTGTAAGGTCATCA-TCTTGAATTGAAG 98

  scaffold126|s     638217 TCATAGACAATTAGTGAAGTAATGTTTTTTATTGCTTCAAGCAGCCAATG 638266
                                          i         vi  -  i                 
  rnd-1_family-         99 TCATAGACAATTAGTAAAGTAATGTGCTT-ATCGCTTCAAGCAGCCAATG 147

  scaffold126|s     638267 ATTTCGGTCATAGTTAGCTTGGTCTTTAAAGATGACGGTAGTGACAGTGT 638316
                                                   ?     ?                   
  rnd-1_family-        148 ATTTCGGTCATAGTTAGCTTGGTCNTTAAANATGACGGTAGTGACAGTGT 197

  scaffold126|s     638317 GAGAACACACTTTCATAGGCTATGCGGTTTTTATAAAGTATTTAAAGTGA 638366
                                   i     ?                    --vi  ?   v    
  rnd-1_family-        198 GAGAACACGCTTTCNTAGGCTATGCGGTTTTTATA--TCATNTAACGTGA 245

  scaffold126|s     638367 ATGCCCATTTTACTTGGGCAATAGAGTAGTCTTGTGAGCTTAAGTAGAGC 638416
                                                                           i 
  rnd-1_family-        246 ATGCCCATTTTACTTGGGCAATAGAGTAGTCTTGTGAGCTTAAGTAGAAC 295

  scaffold126|s     638417 TATCGCGTGACGTGTTGTTACATTTTTGCGTGATCGTGAAAAATGGGGAT 638466
                                i          v       i                    iv   
  rnd-1_family-        296 TATCGTGTGACGTGTTTTTACATTCTTGCGTGATCGTGAAAAATGACGAT 345

  scaffold126|s     638467 GAATAACAGTCGGAACAACGGTTTCATCGGCTATGCAGTTTTTATATCAT 638516
                                      v?   v                                 
  rnd-1_family-        346 GAATAACAGTCCNAACTACGGTTTCATCGGCTATGCAGTTTTTATATCAT 395

  scaffold126|s     638517 AGAACGTGAATGTATTTTTTACTTGGGC 638544
                                            i          
  rnd-1_family-        396 AGAACGTGAATGTATTTCTTACTTGGGC 423

Matrix = 20p43g.matrix
Kimura (with divCpGMod) = 3.98
Transitions / transversions = 1.25 (10/8)
Gap_init rate = 0.01 (5 / 427), avg. gap size = 1.00 (5 / 5)


235 17.13 5.56 2.70 scaffold126|size770990 638520 638591 (132510) rnd-1_family-134#Unknown 312 385 (16) m_b956s001i43 19916

  scaffold126|s     638520 ACGTGAATGTATTTTTTACTTGGGCT---GTTCATAGACCATTTT-GGGT 638565
                            i      -   vii   i   vvi ---   -  ?         -    
  rnd-1_family-        312 ATGTGAAT-TATGCCTTATTTGCCTTTACGTT-ATNGACCATTTTTGGGT 359

  scaffold126|s     638566 GTGCGTTGAAATGGAAAACAATATTT 638591
                                    vi v         v   
  rnd-1_family-        360 GTGCGTTGACGTTGAAAACAATTTTT 385

Matrix = 20p43g.matrix
Kimura (with divCpGMod) = 18.16
Transitions / transversions = 1.00 (6/6)
Gap_init rate = 0.06 (4 / 71), avg. gap size = 1.50 (6 / 4)

304 9.11 1.72 5.36 scaffold126|size770990 638534 638591 (132510) rnd-1_family-278#Unknown 76 131 (38) m_b956s001i44 19916

  scaffold126|s     638534 TTTACTTGGGCTGTTCATAGACCATTTT-GGGTGTGCGTTGAAATGGAAA 638582
                                v  ---       v         -             i  v    
  rnd-1_family-         76 TTTACGTG---TGTTCATTGACCATTTTTGGGTGTGCGTTGAGATTGAAA 122

  scaffold126|s     638583 ACAATATTT 638591
                                v   
  rnd-1_family-        123 ACAATTTTT 131

Matrix = 20p43g.matrix
Kimura (with divCpGMod) = 9.71
Transitions / transversions = 0.25 (1/4)
Gap_init rate = 0.07 (4 / 57), avg. gap size = 1.00 (4 / 4)


3371 10.44 1.41 0.00 scaffold126|size770990 638591 639088 (132013) C rnd-1_family-1048#Unknown (0) 505 1 m_b956s001i45 19917

  scaffold126|s     638591 TTTTAGCCATTTTGTATATTATCATGTTGTGAGAAGTTTGGTTTGGTGGT 638640
                                 i  i            i            i              
C rnd-1_family-        505 TTTTAGTCACTTTGTATATTATTATGTTGTGAGAAATTTGGTTTGGTGGT 456

  scaffold126|s     638641 AGTGGTTTCTCGGTTCCTCATTTTGTTGGGTGTTGTCTGCACACA--TTT 638688
                                                v                       --   
C rnd-1_family-        455 AGTGGTTTCTCGGTTCCTCATATTGTTGGGTGTTGTCTGCACACACATTT 406

  scaffold126|s     638689 TTACAATAATCAGTGGTCTTACTTGGTGGTACAGCAATGAGTGGCATAGT 638738
                                  v i             i v                 v i  v 
C rnd-1_family-        405 TTACAATCACCAGTGGTCTTACTCGTTGGTACAGCAATGAGTGTCGTACT 356

  scaffold126|s     638739 GGCCAAGTCACTCTTCAATAATGTGTTGGCCTATATTTACTGCATTTTGG 638788
                           ?            v                  vi                
C rnd-1_family-        355 NGCCAAGTCACTCGTCAATAATGTGTTGGCCTTCATTTACTGCATTTTGG 306

  scaffold126|s     638789 TACATGTTAAAACTTGAGATGGGATGTCACCAACAATTTGGCAGAATTCA 638838
                           vi i        i     v       i                      i
C rnd-1_family-        305 GGCGTGTTAAAATTTGAGCTGGGATGCCACCAACAATTTGGCAGAATTCG 256

  scaffold126|s     638839 AAAATTGTGGCTTAGGTTTGCTTGGTGTGCCAGTTTTCATGAGT-GTGTC 638887
                                 vv          v  v                      -     
C rnd-1_family-        255 AAAATTCAGGCTTAGGTTGGCGTGGTGTGCCAGTTTTCATGAGTGGTGTC 206

  scaffold126|s     638888 ATTTTTGCTGCAGCTATGTGTGATTTTAGC-ATAGGGCTAGTTCTTCATT 638936
                                i     i   ?   ?       vi -v ?  ?             
C rnd-1_family-        205 ATTTTCGCTGCGGCTNTGTNTGATTTTCACTCTNGGNCTAGTTCTTCATT 156

  scaffold126|s     638937 GAAGTATTCAACATTTTCTCATCATGACTGTT-TTGCTGCTTTCCCATAA 638985
                             v ii i     i i             i  -ii         i i   
C rnd-1_family-        155 GATGCGTCCAACACTCTCTCATCATGACTATTCCCGCTGCTTTCTCGTAA 106

  scaffold126|s     638986 TTCAGCCTGCCATACAAAACCCATCACACTGTTCTACCCATCATATTCCT 639035
                                    ?                       i         i   i? 
C rnd-1_family-        105 TTCAGCCTGNCATACAAAACCCATCACACTGTTTTACCCATCACATTTNT 56

  scaffold126|s     639036 TC--AGAGGAACGACACGAAATAGGTAAGCTCGTTCCATTGATGTGTGTC 639083
                            ?--      v ?   ivi       i  i     i       ?      
C rnd-1_family-         55 TNATAGAGGATCNACATTGAATAGGTGAGTTCGTTTCATTGATNTGTGTC 6

  scaffold126|s     639084 ATGTT 639088
                                
C rnd-1_family-          5 ATGTT 1

Matrix = 20p43g.matrix
Kimura (with divCpGMod) = 9.61
Transitions / transversions = 1.89 (34/18)
Gap_init rate = 0.01 (5 / 497), avg. gap size = 1.40 (7 / 5)


1751 20.09 2.71 0.72 scaffold126|size770990 638883 639288 (131813) rnd-1_family-114#Unknown 1227 1640 (4) m_b956s001i46 19918

  scaffold126|s     638883 GTGTCATTTTTGCTGCAGCTATGTGTGATTTTAGC-ATAGGGCTAGTTCT 638931
                                     i i   -   v   v       vi -v ?  v        
  rnd-1_family-       1227 GTGTCATTTTCGTTGC-GCTTTGTTTGATTTTCACTCTNGGTCTAGTTCT 1275

  scaffold126|s     638932 TCATTGAAGTATTCAACATTTTCTCATCATGACTGTTTT-G--CTGCTTT 638978
                           v i  vv v i i     i v           vi   i - --      -
  rnd-1_family-       1276 GCGTTTTATTGTCCAACACTATCTCATCATGAACGTTCTCGATCTGCTT- 1324

  scaffold126|s     638979 CCCATAATTCAGCCTGCCATACAAAACCCATCA-CACTGTTCTACCCATC 639027
                            i i            i      i         -      ii     i  
  rnd-1_family-       1325 CTCGTAATTCAGCCTGTCATACAGAACCCATCAACACTGTCTTACCCGTC 1374

  scaffold126|s     639028 A-TATTCCTTCAGAGGAACGACACGAAATAGGTAAGCTCGTTCCATTGAT 639076
                            -ii  ivi -i     v     ivv       i  i i?  ii i    
  rnd-1_family-       1375 ACCGTTTACT-GGAGGATCGACATTTAATAGGTGAGTTTNTTTTACTGAT 1423

  scaffold126|s     639077 GTGTGTCATGTTGTTATTAGATGTAATATACTCACATAATAATCGCTGT- 639125
                           v    ii     v  v  v     v   i      ?   ?   i  ii -
  rnd-1_family-       1424 CTGTGCTATGTTCTTCTTTGATGTTATACACTCACNTAANAATTGCCATN 1473

  scaffold126|s     639126 TTTGTAGTCAGGTGAGAAGACTGAAAATTTA-TTTTGCTTTGAGGGG--T 639172
                                ?   i                     -      i      i -- 
  rnd-1_family-       1474 TTTGTNGTCGGGTGAGAAGACTGAAAATTTATTTTTGCCTTGAGGAGGTT 1523

  scaffold126|s     639173 CACTATTACAGTTCCAGGAGACACAACAATTATGATTTATTGTGGCAGTT 639222
                            vv i i v       v                v        i ?v    
  rnd-1_family-       1524 CTATGTCAGAGTTCCATGAGACACAACAATTATCATTTATTGCGNGAGTT 1573

  scaffold126|s     639223 CTAGTGC-ATGGTTATCACGTTTGTTTCTATGGTGCTTTCGTGCTGGTTC 639271
                                v -i       ivi i        i  v    v ?    i     
  rnd-1_family-       1574 CTAGTTCGGTGGTTATTCTGCTTGTTTCTGTGTTGCTGTNGTGCCGGTTC 1623

  scaffold126|s     639272 TTAGTTTCATAGTGTTG 639288
                           v i  iv i        
  rnd-1_family-       1624 GTGGTCGCGTAGTGTTG 1640

Matrix = 20p43g.matrix
Kimura (with divCpGMod) = 20.68
Transitions / transversions = 1.53 (49/32)
Gap_init rate = 0.03 (12 / 405), avg. gap size = 1.17 (14 / 12)


271 7.46 5.00 10.53 scaffold126|size770990 639312 639371 (131730) C rnd-4_family-169#RC/Helitron (8143) 110 54 m_b956s001i47 19919

  scaffold126|s     639312 CTCA-TGAAGGAAAAGGAGAAGGGGAAA--CCTGCTCAGTGATGATAAAC 639358
                               -     ---   i       i   --i            ---    
C rnd-4_family-        110 CTCACTGAAG---AAGAAGAAGGGAAAAATTCTGCTCAGTGAT---AAAC 67

  scaffold126|s     639359 TAAGATTTTTTAA 639371
                                     i  
C rnd-4_family-         66 TAAGATTTTTCAA 54

Matrix = 20p43g.matrix
Kimura (with divCpGMod) = 8.02
Transitions / transversions = 1.00 (4/0)
Gap_init rate = 0.14 (8 / 59), avg. gap size = 1.12 (9 / 8)


493 20.03 3.14 5.81 scaffold126|size770990 639369 639527 (131574) rnd-1_family-134#Unknown 247 401 (0) m_b956s001i48 19920

  scaffold126|s     639369 TAATTTTTGGTTATGCGTCTTCCTTACTGTGCTAACATGAAAAATATTTT 639418
                                      v   i    vv v    ii   ?                
  rnd-1_family-        247 TAATTTTTGGTGATGTGTCTAACGTACTACGCTNACATGAAAAATATTTT 296

  scaffold126|s     639419 T-GGTGATCTTTGGGGTTAAGACACAGCATAATGA---ATTCACATGATG 639464
                            -       ii  --- i v v---- v  v   v---   ii v -- v
  rnd-1_family-        297 TTGGTGATCCCTG---TCATGT----GAATTATGCCTTATTTGCCT--TT 337

  scaffold126|s     639465 GTTTTATTGACCATTTT-GAGTGTGCGTTGAGATGGAAAATAATTTTTGG 639513
                           iiv    ?         - i           vi v     i         
  rnd-1_family-        338 ACGTTATNGACCATTTTTGGGTGTGCGTTGACGTTGAAAACAATTTTTGG 387

  scaffold126|s     639514 CAAAGTAATAGTGT 639527
                            i    i    i  
  rnd-1_family-        388 CGAAGTGATAGCGT 401

Matrix = 20p43g.matrix
Kimura (with divCpGMod) = 19.63
Transitions / transversions = 1.14 (16/14)
Gap_init rate = 0.08 (12 / 158), avg. gap size = 1.17 (14 / 12)

544 16.96 3.25 4.10 scaffold126|size770990 639424 639546 (131555) rnd-1_family-278#Unknown 48 169 (0) m_b956s001i49 19920

  scaffold126|s     639424 ATCTTTGGGGTTAAGACACAGCATAATGAATTCACATGATGGTTTTATTG 639473
                             i     v --   vv i   i i   vi  i  i  -  --  i    
  rnd-1_family-         48 ATTTTTGGCG--AAGTGATAGCGTGATGCGTTTACGTG-TG--TTCATTG 92

  scaffold126|s     639474 ACCATTTT-GAGTGTGCGTTGAGATGGAAAATAATTTTTGGCAAAGTAAT 639522
                                   - i              v     i          i    i  
  rnd-1_family-         93 ACCATTTTTGGGTGTGCGTTGAGATTGAAAACAATTTTTGGCGAAGTGAT 142

  scaffold126|s     639523 AGTGTGATGCGTTTA---ACTGTGTTC 639546
                             i            ---iv       
  rnd-1_family-        143 AGCGTGATGCGTTTACGTGATGTGTTC 169

Matrix = 20p43g.matrix
Kimura (with divCpGMod) = 14.59
Transitions / transversions = 2.33 (14/6)
Gap_init rate = 0.06 (7 / 122), avg. gap size = 1.29 (9 / 7)

704 15.46 0.53 17.39 scaffold126|size770990 639460 639647 (131454) rnd-1_family-278#Unknown 1 161 (8) m_b956s001i50 19920

  scaffold126|s     639460 TGATGGTTTTATTGACCATTTT-GAGTGTGCGTTGAGATGGAAAATAATT 639508
                                vv  i            - i              v     i    
  rnd-1_family-          1 TGATGTGTTCATTGACCATTTTTGGGTGTGCGTTGAGATCGAAAACAATT 50

  scaffold126|s     639509 TTTGGCAAAGTAATAGTGTGATGCGTTTAACTGTGTTCATTGACGGCTTT 639558
                                 i    i    i            vv             vii   
  rnd-1_family-         51 TTTGGCGAAGTGATAGCGTGATGCGTTTACGTGTGTTCATTGACCATTTT 100

  scaffold126|s     639559 TGGATGTGCGTTGAAAGTGAATTTTTTTCGGATGTGCGTTGAAAGTGAAT 639608
                              i          i ----------------------      ii-   
  rnd-1_family-        101 TGGGTGTGCGTTGAGA----------------------TTGAAAAC-AAT 127

  scaffold126|s     639609 TTTTTTCTTTACAACGTGATAGCGTGACGCGTTTAGGTG 639647
                             -----  vi i v            i       v   
  rnd-1_family-        128 TT-----TTGGCGAAGTGATAGCGTGATGCGTTTACGTG 161

Matrix = 20p43g.matrix
Kimura (with divCpGMod) = 14.77
Transitions / transversions = 1.67 (15/9)
Gap_init rate = 0.16 (29 / 187), avg. gap size = 1.00 (29 / 29)

808 18.54 0.00 0.00 scaffold126|size770990 639583 639733 (131368) rnd-1_family-278#Unknown 19 169 (0) m_b956s001i52 19920

  scaffold126|s     639583 TTTTCGGATGTGCGTTGAAAGTGAATTTTTTTCTTTACAACGTGATAGCG 639632
                               i  i          i vi   vvivv  i  vi i v         
  rnd-1_family-         19 TTTTTGGGTGTGCGTTGAGATCGAAAACAATTTTTGGCGAAGTGATAGCG 68

  scaffold126|s     639633 TGACGCGTTTAGGTGTTTTCATAGACCATTTCTTGGTGTGCGTTGAGATT 639682
                              i       v    v     v        i v                
  rnd-1_family-         69 TGATGCGTTTACGTGTGTTCATTGACCATTTTTGGGTGTGCGTTGAGATT 118

  scaffold126|s     639683 GAAAACAATTTTTGTCGAAATGACAGTATAATGCGTTTACTTGATGTGTT 639732
                                         v    i   i  ii i          v         
  rnd-1_family-        119 GAAAACAATTTTTGGCGAAGTGATAGCGTGATGCGTTTACGTGATGTGTT 168

  scaffold126|s     639733 C 639733
                            
  rnd-1_family-        169 C 169

Matrix = 20p43g.matrix
Kimura (with divCpGMod) = 18.95
Transitions / transversions = 1.15 (15/13)
Gap_init rate = 0.00 (0 / 150), avg. gap size = 0.0 (0 / 0)

534 14.74 0.00 4.90 scaffold126|size770990 639644 639750 (131351) rnd-1_family-278#Unknown 2 103 (66) m_b956s001i53 19920

  scaffold126|s     639644 GGTGTTTTCATAGACCATTTCTTGGTGTGCGTTGAGATTGAAAACAATTT 639693
                            i   v     v        i v               i           
  rnd-1_family-          2 GATGTGTTCATTGACCATTTTTGGGTGTGCGTTGAGATCGAAAACAATTT 51

  scaffold126|s     639694 TTGTCGAAATGACAGTATAATGCGTTTACTTGATGTGTTCCATAGCACAA 639743
                              v    i   i  ii i          ---i      -   v -  v 
  rnd-1_family-         52 TTGGCGAAGTGATAGCGTGATGCGTTTAC---GTGTGTT-CATTG-ACCA 96

  scaffold126|s     639744 TTTTTGG 639750
                                  
  rnd-1_family-         97 TTTTTGG 103

Matrix = 20p43g.matrix
Kimura (with divCpGMod) = 13.08
Transitions / transversions = 1.50 (9/6)
Gap_init rate = 0.05 (5 / 106), avg. gap size = 1.00 (5 / 5)


272 27.23 3.15 15.23 scaffold126|size770990 639476 639761 (131340) C rnd-4_family-169#RC/Helitron (7418) 835 580 m_b956s001i51 19921

  scaffold126|s     639476 CATTTTGAGT-GTGCGTTGAGATGGAAAATAATTTTTGGCAAAGTAATAG 639524
                            i  v i   -       i vi v    ?i v       ii v iii vi
C rnd-4_family-        835 CGTTGTAAGTAGTGCGTTAACGTTGAAANCATTTTTTGGTGATGCGGTTA 786

  scaffold126|s     639525 TGTGATGCGTTTAACTGTGTTCATTGACGGCTTTTGGATGTGCGTTGAAA 639574
                           i   i      --  ---   v --i vv i      vv       i --
C rnd-4_family-        785 CGTGGTGCGTT--AC---GTTGA--AAACGTTTTTGGTGGTGCGTTAA-- 745

  scaffold126|s     639575 GTGAATTTTTTTCGGATGTGCGTTGAAAGTGAATTTTTTTCTTTACAACG 639624
                           ---------    i ---        v-  i  vi     vv -----  
C rnd-4_family-        744 ---------TTTCAG---TGCGTTGAC-GTAAAGCTTTTTGGT-----CG 713

  scaffold126|s     639625 TGATAGCGTGACGCGTTTAGGTGTTTTCATAGACCATTTCTTGGTGTGCG 639674
                             -  -    ii       v  ------- ii vv    i v        
C rnd-4_family-        712 TG-TA-CGTGGTGCGTTTACGT-------TGAAAAATTTTTGGGTGTGCG 672

  scaffold126|s     639675 TTGAGATTGAAAACAATTTTTGTCGA--AATGACAGTATAATGCGTTTAC 639722
                             iivi      v ?v      vi  -- i v  - ii --        v
C rnd-4_family-        671 TTAGCGTTGAAACCNTTTTTTGGTGACAAGTTAC-GCGT--TGCGTTTAA 625

  scaffold126|s     639723 TTGATGTGTTCCATAGCACAATTTTTGGC------CACGCTATAA 639761
                           ?  i  i   v i viv v          ------    i i   
C rnd-4_family-        624 NTGGTGCGTTACGTTAAAGAATTTTTGGCGATGTTCACGTTGTAA 580

Matrix = 20p43g.matrix
Kimura (with divCpGMod) = 29.22
Transitions / transversions = 1.28 (37/29)
Gap_init rate = 0.15 (42 / 285), avg. gap size = 1.14 (48 / 42)


363 21.02 3.16 17.37 scaffold126|size770990 639765 639954 (131147) C genome_11_2781#DNA (2) 197 31 m_b956s001i55 19922

  scaffold126|s     639765 CTCTATGTTGGGTTTGTCGGGGACACGACATGTCTTTGGAGGCTCTCAAA 639814
                                       vv     v -              iv      vi   -
C genome_11_278        197 CTCTATGTTGGGAATGTCGTG-ACACGACATGTCTTCTGAGGCTGCCAA- 150

  scaffold126|s     639815 AGAAAGTCTTTTGTCACGTC---ATATGACACGAGTGACATGTCGCAAGA 639861
                           ------ i ii    ii   --- i   v   i i---- v    ii v 
C genome_11_278        149 ------TTTCCTGTCGTGTCGCGACATGTCACAAA----AAGTCGTGACA 110

  scaffold126|s     639862 TGTCACCGAGACATGTCGCGACAT-TAGGGGTTTACAAGATGGCCCAAAG 639910
                                -   ---            -  i  vi  - ---i  v v   --
C genome_11_278        109 TGTCA-CGA---ATGTCGCGACATATAAGGCCTT-C---GTGTCACAA-- 70

  scaffold126|s     639911 AAAGTCGCCGTGTCGCGACATTT-CG-AAGATGGCGACATGTTGTC 639954
                              i   -------         -  -ivv i          i i 
C genome_11_278         69 AAAATCG-------GCGACATTTACGTGTCACGGCGACATGTCGCC 31

Matrix = 20p43g.matrix
Kimura (with divCpGMod) = 21.14
Transitions / transversions = 1.54 (20/13)
Gap_init rate = 0.17 (33 / 189), avg. gap size = 1.06 (35 / 33)


466 18.09 3.77 0.92 scaffold126|size770990 639784 639889 (131212) rnd-1_family-1278#Unknown 18 126 (254) m_b956s001i56 19923

  scaffold126|s     639784 GGGACACGACATGTCTTTGGAGGCTCTCAAAAGAAAGTCTTTTGTCACGT 639833
                                 ?        ?ii ii       -    v   vv  v        
  rnd-1_family-         18 GGGACANGACATGTCNCCGAGGGCTCTC-AAAGTAAGAATTGTGTCACGT 66

  scaffold126|s     639834 CATATGACACGAGT---GACATGTCGCAAGATGTCACCGAGACATGTCG- 639879
                            v vv  ?   vv ---         ii i     i vi          -
  rnd-1_family-         67 CTTCGGANACGTTTGAAGACATGTCGTGAAATGTCGCGAAGACATGTCGA 116

  scaffold126|s     639880 CGACATTAGG 639889
                                     
  rnd-1_family-        117 CGACATTAGG 126

Matrix = 20p43g.matrix
Kimura (with divCpGMod) = 19.13
Transitions / transversions = 0.90 (9/10)
Gap_init rate = 0.03 (3 / 105), avg. gap size = 1.67 (5 / 3)


363 21.02 3.16 17.37 scaffold126|size770990 639765 639954 (131147) C genome_11_2781#DNA (2) 197 31 m_b956s001i55 19922

  scaffold126|s     639765 CTCTATGTTGGGTTTGTCGGGGACACGACATGTCTTTGGAGGCTCTCAAA 639814
                                       vv     v -              iv      vi   -
C genome_11_278        197 CTCTATGTTGGGAATGTCGTG-ACACGACATGTCTTCTGAGGCTGCCAA- 150

  scaffold126|s     639815 AGAAAGTCTTTTGTCACGTC---ATATGACACGAGTGACATGTCGCAAGA 639861
                           ------ i ii    ii   --- i   v   i i---- v    ii v 
C genome_11_278        149 ------TTTCCTGTCGTGTCGCGACATGTCACAAA----AAGTCGTGACA 110

  scaffold126|s     639862 TGTCACCGAGACATGTCGCGACAT-TAGGGGTTTACAAGATGGCCCAAAG 639910
                                -   ---            -  i  vi  - ---i  v v   --
C genome_11_278        109 TGTCA-CGA---ATGTCGCGACATATAAGGCCTT-C---GTGTCACAA-- 70

  scaffold126|s     639911 AAAGTCGCCGTGTCGCGACATTT-CG-AAGATGGCGACATGTTGTC 639954
                              i   -------         -  -ivv i          i i 
C genome_11_278         69 AAAATCG-------GCGACATTTACGTGTCACGGCGACATGTCGCC 31

Matrix = 20p43g.matrix
Kimura (with divCpGMod) = 21.14
Transitions / transversions = 1.54 (20/13)
Gap_init rate = 0.17 (33 / 189), avg. gap size = 1.06 (35 / 33)


13 21.86 0.00 6.67 scaffold126|size770990 639958 640005 (131096) (TAG)n#Simple_repeat 1 45 (0) m_b956s252i3 19924

  scaffold126|s     639958 TAGTAGTACTTACTAGTAGTAATTGTTAGTAGCAATACTAGGTGGTAG 640005
                                   -v  v        i v -      i i  v  -  i    
  (TAG)n#Simple          1 TAGTAGTA-GTAGTAGTAGTAGTAG-TAGTAGTAGTAGTA-GTAGTAG 45

Matrix = Unknown
Transitions / transversions = 1.00 (4/4)
Gap_init rate = 0.06 (3 / 47), avg. gap size = 1.00 (3 / 3)


629 2.53 8.86 0.00 scaffold126|size770990 640021 640099 (131002) rnd-1_family-969#Unknown 3 88 (0) m_b956s001i57 19925

  scaffold126|s     640021 CATTAATGAATTACTTTTACAATAACCAACTTGGAAAGTGAT-------C 640063
                                       i                             ------- 
  rnd-1_family-          3 CATTAATGAATTGCTTTTACAATAACCAACTTGGAAAGTGATCGGGTAGC 52

  scaffold126|s     640064 TGAGCACTAATTTTGCACCACAATTAGCTCATGATG 640099
                           i                                   
  rnd-1_family-         53 CGAGCACTAATTTTGCACCACAATTAGCTCATGATG 88

Matrix = 20p43g.matrix
Kimura (with divCpGMod) = 1.41
Transitions / transversions = 1.00 (2/0)
Gap_init rate = 0.01 (1 / 78), avg. gap size = 7.00 (7 / 1)

400 11.58 14.74 0.00 scaffold126|size770990 640048 640142 (130959) rnd-1_family-1071#Unknown 815 923 (70) m_b956s001i58 19925

  scaffold126|s     640048 AACTTGGAAAGTGATCTG--------AGCACTAATTTTGCACCACAATTA 640089
                             v           ? ? --------    iv              vi  
  rnd-1_family-        815 AAATTGGAAAGTGANCNGGGTAGCCGAGCATAAATTTTGCACCACATCTA 864

  scaffold126|s     640090 GCTCATGATGCACTAATTC----AATAAAGCTAATTATTATAAAATAAA- 640134
                            ?          i      ----    v i              v v? -
  rnd-1_family-        865 GNTCATGATGCATTAATTCGGTAAATACAACTAATTATTATAAACTTNAC 914

  scaffold126|s     640135 -ATACAATA 640142
                           - i      
  rnd-1_family-        915 TACACAATA 923

Matrix = 20p43g.matrix
Kimura (with divCpGMod) = 13.20
Transitions / transversions = 0.83 (5/6)
Gap_init rate = 0.04 (4 / 94), avg. gap size = 3.50 (14 / 4)


15 8.72 0.00 0.00 scaffold126|size770990 640171 640195 (130906) (TTAT)n#Simple_repeat 1 25 (0) m_b956s252i4 19926

  scaffold126|s     640171 TTATTTATTTATTTATTCATTTGTT 640195
                                            i    i  
  (TTAT)n#Simpl          1 TTATTTATTTATTTATTTATTTATT 25

Matrix = Unknown
Transitions / transversions = 1.00 (2/0)
Gap_init rate = 0.00 (0 / 24), avg. gap size = 0.0 (0 / 0)


965 1.79 0.00 0.00 scaffold126|size770990 640200 640311 (130790) C rnd-5_family-3168#Unknown (123) 112 1 m_b956s001i59 19927

  scaffold126|s     640200 AAAAAAGAGAACTGAAACGTACGCTACTTTGGAGGACTTTGCACCATTAA 640249
                                            v   v                            
C rnd-5_family-        112 AAAAAAGAGAACTGAAAAGTAGGCTACTTTGGAGGACTTTGCACCATTAA 63

  scaffold126|s     640250 GAGTCTAATAGGATTAAGATATCCCAGGTTGGGCAGAGAGGGACGCATGA 640299
                                                                             
C rnd-5_family-         62 GAGTCTAATAGGATTAAGATATCCCAGGTTGGGCAGAGAGGGACGCATGA 13

  scaffold126|s     640300 AGGGGTCAGAGA 640311
                                       
C rnd-5_family-         12 AGGGGTCAGAGA 1

Matrix = 20p43g.matrix
Kimura (with divCpGMod) = 1.81
Transitions / transversions = 0.00 (0/2)
Gap_init rate = 0.00 (0 / 111), avg. gap size = 0.0 (0 / 0)


969 26.48 4.64 6.22 scaffold126|size770990 640312 640915 (130186) C rnd-4_family-49#Unknown (257) 974 380 m_b956s001i60 19928

  scaffold126|s     640312 GAAAAAATGTCGAAACAAAAAAAAAACGACATCGAATCGCACCTTGCC-- 640359
                                 i iv i v     ?   --- v v vv  v  v     -   --
C rnd-4_family-        974 GAAAAAGTAACAACACAAANAAA---CCAGAAGGACTCTCACCT-GCCTG 929

  scaffold126|s     640360 --AGTTTGACTGACGGCTCGCTTGGAGTGCTGCCTAGTGGTAGCTGGTGG 640407
                           --  ?vv     i viv v   vv  v  v  v     v vv  v iv  
C rnd-4_family-        928 GGAGNAGGACTGGCTAGTGGCTGCGATTGATGGCTAGTTGGCGCGGAGGG 879

  scaffold126|s     640408 CAGCTCGTCCAAATCCCCACTGTGGGTCAAGATATCCCAGTTCGCGCTGA 640457
                            i  vv    vii i    v      iiii   i   vv ----- i   
C rnd-4_family-        878 CGGCAGGTCCTGGTTCCCAATGTGGGCTGGGATGTCCATG-----GTTGA 834

  scaffold126|s     640458 GGTCGGGCCAGGAGGGACTTAACAATTTAATTGAAAAAA-TTAGTTACTG 640506
                            -------ii     v  v                    -    i iv  
C rnd-4_family-        833 G-------TGGGAGGCACGTAACAATTTAATTGAAAAAAATTAGCTGATG 791

  scaffold126|s     640507 TGCATGCAA---GAACTGTGAAAGCATAAAAACAAAAGGTTTTCTCACCT 640553
                             iv  ii ---i  vv    i i  v v    v i  ivv         
C rnd-4_family-        790 TGTCTGTGATGGAAAAGGTGAGAACAAACAAACCAGAGAAATTCTCACCT 741

  scaffold126|s     640554 CGCAAGTTGGA-TGCTTTGCAGGCTAGCGGGTGATGGAAGCGGCACGGCC 640602
                           i vi  vv i -  viv  i  -  -    v ------      ------
C rnd-4_family-        740 TGGGAGAAGAACTGGCGTGTAG-CT-GCGGTT------AGCGGC------ 705

  scaffold126|s     640603 TAATTCTCCTGCCACTTGAGATGAAGATATCCCAGGTCGGGCTGGGAGGC 640652
                             i  vv v-  viiv  i v  i-   i   vv   i    i  -   ?
C rnd-4_family-        704 TAGTTGGCG-GCGGTGTGGGCTGG-GATGTCCATGGTTGGGCCGG-AGGN 658

  scaffold126|s     640653 ACGTAACTTCTTACTTG-AAAAAATG--AGTGT---ATGTGT-C----AA 640691
                                  vvi   v i -        --   i ---?     - ----  
C rnd-4_family-        657 ACGTAACAATTTAATCGGAAAAAATGTTAGTATGTGNTGTGTGCGAAAAA 608

  scaffold126|s     640692 TTGTCATAACAAAAAAAACCAAATTGAATCTCACCTTGTGAGTTGGACTG 640741
                              v iv          -   i  v  v          vvi      iv 
C rnd-4_family-        607 TTGACGAAACAAAAAAA-CCAGATGGATTCTCACCTTGGCGGTTGGATGG 559

  scaffold126|s     640742 GCGGCTTGCTTTGGTAGCTGCCTAGTGGTCGCTGGTGGCGGC-GTGGCCA 640790
                           v     v   v v  v   iv    ?  --    i?      - i? ? v
C rnd-4_family-        558 TCGGCTAGCTGTTGTTGCTAGCTAGNGG--GCTGANGGCGGCGGCNGNCT 511

  scaffold126|s     640791 AATTTCCACTGTGGGTCGAGATATCC-CAGGT---GGGGCTGGGAGGAAA 640836
                               iv         i          -     --- v      v-    v
C rnd-4_family-        510 AATTCGCACTGTGGGCCGAGATATCCGCAGGTTGCGTGGCTGGT-GGAAC 462

  scaffold126|s     640837 GTAACCTTTTAATTG-GAAAACTGCGTGGATGTGTCAGGGTGAAAAAT-G 640884
                                vv        -i    v  ivv v   ?  vvvv i       - 
C rnd-4_family-        461 GTAACAATTTAATTGAAAAAAATGTTAGTATGNGTGCTTGCGAAAAATCG 412

  scaffold126|s     640885 TCCATTCAAAAAAACAAGTTAAA-TCTCACCT 640915
                           v v vv         v  vvii -        
C rnd-4_family-        411 ACAAAACAAAAAAACCAGAAGGACTCTCACCT 380

Matrix = 20p43g.matrix
Kimura (with divCpGMod) = 31.31
Transitions / transversions = 0.63 (58/92)
Gap_init rate = 0.09 (53 / 603), avg. gap size = 1.23 (65 / 53)

1437 21.97 7.73 6.41 scaffold126|size770990 640459 641105 (129996) C rnd-4_family-49#Unknown (197) 1034 380 m_b956s001i61 19928

  scaffold126|s     640459 GTCGGGCCAGGAGGGACTTAACAATTTAATT-GAAAAAAT--TAGTTACT 640505
                              v  vii     viiv             -        --   i iv 
C rnd-4_family-       1034 GTCCGGGTGGGAGGCGTATAACAATTTAATTTGAAAAAATATTAGCTGAT 985

  scaffold126|s     640506 GTGCATG--CAAGAACTGTGAAAGCATAAAAA---CAAAAGGTTTTCTCA 640550
                              ii  -- i i  v-  i v i  i   ? ---  i    vi -    
C rnd-4_family-        984 GTGTGTGTGCGAAAAA-GTAACAACACAAANAAACCAGAAGGACT-CTCA 937

  scaffold126|s     640551 CCT---CGCAAGTTGGAT--GCT-----TTGCA------GGCTAGCGGGT 640584
                              ---i vi  ?v   i--   -----i   i------      iv  i
C rnd-4_family-        936 CCTGCCTGGGAGNAGGACTGGCTAGTGGCTGCGATTGATGGCTAGTTGGC 887

  scaffold126|s     640585 GATGGAAGCGGCACGGCCTAATTCTCCTGCCACT-TGAGATGAAGATATC 640633
                            vv iii      v v   ii   -----   v -  i v  i-   i  
C rnd-4_family-        886 GCGGAGGGCGGCAGGTCCTGGTTC-----CCAATGTGGGCTGG-GATGTC 843

  scaffold126|s     640634 CCAGGTCGGGCTGGGAGGCACGTAACTTCTTACTTGAAAAAA-TGAGTGT 640682
                            vv   i i -               vvi   v         - v  ivv
C rnd-4_family-        842 CATGGTTGAG-TGGGAGGCACGTAACAATTTAATTGAAAAAAATTAGCTG 794

  scaffold126|s     640683 ATGTGTC---------AATTGTCATAACAAAAAAAACCAAATTGAA--TC 640721
                                  ---------  vv  v v      v   -   i --   --  
C rnd-4_family-        793 ATGTGTCTGTGATGGAAAAGGTGAGAACAAACAAA-CCAGA--GAAATTC 747

  scaffold126|s     640722 TCACCTTGTGAGTTGGACTGGCGGCTTGCTTTGGT-AGCTGCCTAGTGGT 640770
                                   v   vv i       vv v   vi   -   v  -    ---
C rnd-4_family-        746 TCACCTTGGGAGAAGAACTGGCGTGTAGCTGCGGTTAGCGGC-TAGT--- 701

  scaffold126|s     640771 CGCTGGTGGCGGCGTGGCCAAATTTCCACTGTGGGTCGAGATATCCCAGG 640820
                           ---   i     -----------------      ii i   i   vv  
C rnd-4_family-        700 ---TGGCGGCGG-----------------TGTGGGCTGGGATGTCCATGG 671

  scaffold126|s     640821 TGGGGCTGGGAGGAAAGTAACCTTTTAATTGGAAAAC-TGCGTGGATGTG 640869
                            v    i  -   ? v     vv      i      v-  ivv v     
C rnd-4_family-        670 TTGGGCCGG-AGGNACGTAACAATTTAATCGGAAAAAATGTTAGTATGTG 622

  scaffold126|s     640870 TCAGG-GTGAAAAAT-GTCCATTCAAAAAAACAAGTTAAAT-CTCACCTT 640916
                           ?iiv - i       - v v vv         v  v ii  -        
C rnd-4_family-        621 NTGTGTGCGAAAAATTGACGAAACAAAAAAACCAGATGGATTCTCACCTT 572

  scaffold126|s     640917 GG--GTTGTGGACTGGCGACTTACTTTGGGTGCTGCCTAGTGGTCGCTGG 640964
                             --    --  iv v  i  vi  v v v    iv    ?  --    i
C rnd-4_family-        571 GGCGGTTG--GATGGTCGGCTAGCTGTTGTTGCTAGCTAGNGG--GCTGA 526

  scaffold126|s     640965 CGGCGCCG-CGGCCAAATTCCCACTGTGGGCTGAGATATCC-CAGG--GC 641010
                           ?    v  - ? ? v     v          i         -    --  
C rnd-4_family-        525 NGGCGGCGGCNGNCTAATTCGCACTGTGGGCCGAGATATCCGCAGGTTGC 476

  scaffold126|s     641011 G-GGCTCGGAGGGGCGTAACTTTTTAATTGAAAAAA-TGTTAGTATGTGT 641058
                            -    -  v  ii      vv              -          ?  
C rnd-4_family-        475 GTGGCT-GGTGGAACGTAACAATTTAATTGAAAAAAATGTTAGTATGNGT 427

  scaffold126|s     641059 GTGTGCGAAAAATTGACGAAACAAAAAAACCAAAGGGATTCTCACCT 641105
                            iv          i   i              i i   i        
C rnd-4_family-        426 GCTTGCGAAAAATCGACAAAACAAAAAAACCAGAAGGACTCTCACCT 380

Matrix = 20p43g.matrix
Kimura (with divCpGMod) = 24.23
Transitions / transversions = 0.93 (64/69)
Gap_init rate = 0.10 (65 / 646), avg. gap size = 1.42 (92 / 65)

2109 21.49 3.94 4.25 scaffold126|size770990 640628 641312 (129789) C rnd-4_family-49#Unknown (186) 1045 363 m_b956s001i62 19928

  scaffold126|s     640628 GATAT-CCCAGGTCGGGCTGGGAGGCACGTAACTTCTTA-CTTGAAAAAA 640675
                                -i  iv   v  v        iii    vvi   -i         
C rnd-4_family-       1045 GATATGTCCGTGTCCGGGTGGGAGGCGTATAACAATTTAATTTGAAAAAA 996

  scaffold126|s     640676 T-------GA-GTGTATGTGTCAATT-GTCATAACA-AAAAAAACCAAAT 640715
                            -------  -    i    iv  vv-  v i    -   ?      i v
C rnd-4_family-        995 TATTAGCTGATGTGTGTGTGCGAAAAAGTAACAACACAAANAAACCAGAA 946

  scaffold126|s     640716 TGAATCTCACCT---TGTGAGTTGGACTGGCGGCTTGCTTTGGTAGCTGC 640762
                           v  v        ---  v   ?v        viv v   vi i v v  v
C rnd-4_family-        945 GGACTCTCACCTGCCTGGGAGNAGGACTGGCTAGTGGCTGCGATTGATGG 896

  scaffold126|s     640763 CTAGTGGTCGCTGGTGGCGGCGTGGCCAAATTTCCACTGTGGGTCGAGAT 640812
                                v v   v iv      iv v  vii  i   v      ii i   
C rnd-4_family-        895 CTAGTTGGCGCGGAGGGCGGCAGGTCCTGGTTCCCAATGTGGGCTGGGAT 846

  scaffold126|s     640813 ATCCCAGGTGGGGCTGGGAGGAAAGTAACCTTTTAATTGGAAAAC-TGCG 640861
                           i   vv   v i -       v v     vv        i    v- vv 
C rnd-4_family-        845 GTCCATGGTTGAG-TGGGAGGCACGTAACAATTTAATTGAAAAAAATTAG 797

  scaffold126|s     640862 TGGATGTGTCAG-GGTGAAAAATGTCCATTCAAAAAAACAAGTTAAAT-C 640909
                           iv        v - i  i    v  vvivv    v    v  vv    - 
C rnd-4_family-        796 CTGATGTGTCTGTGATGGAAAAGGTGAGAACAAACAAACCAGAGAAATTC 747

  scaffold126|s     640910 TCACCTTGGGTTGTGGACTGGCGACTTACTTTGGGTGCTGCCTAGTGG-T 640958
                                     vviv i       ------ v i v   v i-   i  - 
C rnd-4_family-        746 TCACCTTGGGAGAAGAACTGGCG------TGTAGCTGCGGT-TAGCGGCT 704

  scaffold126|s     640959 CGCTGGCGGCGCCGCGGCCAAATTCCCACTGTGGGCTGAGATATCCCAGG 641008
                           v i        ----- ------------         i   i   vv  
C rnd-4_family-        703 AGTTGGCGGCG-----G------------TGTGGGCTGGGATGTCCATGG 671

  scaffold126|s     641009 GCGGGCTCGGAGGGGCGTAACTTTTTAATTG-AAAAAATGTTAGTATGTG 641057
                           vi    -      ?i      vv      i -                  
C rnd-4_family-        670 TTGGGC-CGGAGGNACGTAACAATTTAATCGGAAAAAATGTTAGTATGTG 622

  scaffold126|s     641058 -TGTGTGCGAAAAATTGACGAAACAAAAAAACCAAAGGGATTCTCACCTC 641106
                           -                                 i v            i
C rnd-4_family-        621 NTGTGTGCGAAAAATTGACGAAACAAAAAAACCAGATGGATTCTCACCTT 572

  scaffold126|s     641107 GCGAGTTTGTTTTCCAGCAAGCTATGGTTGCTGGCTAGTGGCCGCTGGTG 641156
                            vvi   v v vvi i  v    i v      i     ?  --    i? 
C rnd-4_family-        571 GGCGGTTGGATGGTCGGCTAGCTGTTGTTGCTAGCTAGNGG--GCTGANG 524

  scaffold126|s     641157 GCGGCGCCT-CCAAAATTGAACTGTGGGCTGAGATATCC-CAGG--GCG- 641201
                                 v ?-? v  v i v         i         -    --   -
C rnd-4_family-        523 GCGGCGGCNGNCTAATTCGCACTGTGGGCCGAGATATCCGCAGGTTGCGT 474

  scaffold126|s     641202 GGCTCAGAGGGGCGTAACTTTTTAATTGAAAAAA-TGTTAGTATGTGTGT 641250
                               -i v  ii      vv              -          ?   i
C rnd-4_family-        473 GGCT-GGTGGAACGTAACAATTTAATTGAAAAAAATGTTAGTATGNGTGC 425

  scaffold126|s     641251 GTGCGAAAAATTGACGAAACAAAAAAACCAAAGGGATTCTCACCTTGCTA 641300
                           v          i   i              i i   i        vv  i
C rnd-4_family-        424 TTGCGAAAAATCGACAAAACAAAAAAACCAGAAGGACTCTCACCTGCCTG 375

  scaffold126|s     641301 GTTGGATGGTCG 641312
                                       
C rnd-4_family-        374 GTTGGATGGTCG 363

Matrix = 20p43g.matrix
Kimura (with divCpGMod) = 23.59
Transitions / transversions = 0.74 (60/81)
Gap_init rate = 0.07 (47 / 684), avg. gap size = 1.19 (56 / 47)

2393 18.72 4.13 5.78 scaffold126|size770990 640800 641502 (129599) C rnd-4_family-49#Unknown (177) 1054 363 m_b956s001i63 19928

  scaffold126|s     640800 TGTGGGTC-GAGATATCCCAGGTG---GGGCTGGGAGGAAAGTAACCTTT 640845
                                 v -  v  i   ---   ---   -       vivi    vv  
C rnd-4_family-       1054 TGTGGGGCTGATATGTCC---GTGTCCGGG-TGGGAGGCGTATAACAATT 1009

  scaffold126|s     640846 TAATTGGAAAAC---TGCGTGGATGTGTCAGGGTGAAAAA-TGTCCATTC 640891
                                v     v--- vv iv       vv v i      - iv v iv 
C rnd-4_family-       1008 TAATTTGAAAAAATATTAGCTGATGTGTGTGTGCGAAAAAGTAACAACAC 959

  scaffold126|s     640892 AAAAAAACAAGTTAAA-TCTCACCT---TGGGTTGTGGACTGGCGACTTA 640937
                              ?    v  vvii -        ---    vv?v        v v vi
C rnd-4_family-        958 AAANAAACCAGAAGGACTCTCACCTGCCTGGGAGNAGGACTGGCTAGTGG 909

  scaffold126|s     640938 CTTTGGGTGCTGCCTAGTGGTCGCTGGCGGCGCCGCGGCCAAATTCCCAC 640987
                             vi iv  v  v     v v   v iv    v iv v  vii      v
C rnd-4_family-        908 CTGCGATTGATGGCTAGTTGGCGCGGAGGGCGGCAGGTCCTGGTTCCCAA 859

  scaffold126|s     640988 TGTGGGCTGAGATATCCCAGGGCGGGCTCGGAGGGGCGTAACTTTTTAAT 641037
                                    i   i   - v  iv iv v     vi      vv      
C rnd-4_family-        858 TGTGGGCTGGGATGTCC-ATGGTTGAGTGGGAGGCACGTAACAATTTAAT 810

  scaffold126|s     641038 TGAAAAAATGTTAGT--ATGTGTGTGTGC--GAAAAATTGACGAAACAAA 641083
                                   -i    i--      v    v--     iv   --i      
C rnd-4_family-        809 TGAAAAAA-ATTAGCTGATGTGTCTGTGATGGAAAAGGTGA--GAACAAA 763

  scaffold126|s     641084 AAAACCAAAGGGATTCTCACCTCGCGAGTTTGTTTTCCAGCA--AGC-TA 641130
                           v      i  ii          i v   ---------v  v --i  - i
C rnd-4_family-        762 CAAACCAGAGAAATTCTCACCTTGGGAG---------AAGAACTGGCGTG 722

  scaffold126|s     641131 TGGTTGCTGGCTAGTGGCC-GCTGGTGGCGGCGCCTCCAAAATTGAACTG 641179
                            i i   -  i   i   i- i   i     -----------------  
C rnd-4_family-        721 TAGCTGC-GGTTAGCGGCTAGTTGGCGGCGG-----------------TG 690

  scaffold126|s     641180 TGGGCTGAGATATCCCAGGGCGGGCTCAGAGGGGCGTAACTTTTTAATTG 641229
                                  i   i   vv  vi    - i    ?i      vv      i 
C rnd-4_family-        689 TGGGCTGGGATGTCCATGGTTGGGC-CGGAGGNACGTAACAATTTAATCG 641

  scaffold126|s     641230 -AAAAAATGTTAGTATGTG-TGTGTGCGAAAAATTGACGAAACAAAAAAA 641277
                           -                  -                              
C rnd-4_family-        640 GAAAAAATGTTAGTATGTGNTGTGTGCGAAAAATTGACGAAACAAAAAAA 591

  scaffold126|s     641278 CCAAAGGGATTCTCACCTTGCTAGTTGGATGGTCGGCTAGCTGTTGTTGC 641327
                              i v              vii                           
C rnd-4_family-        590 CCAGATGGATTCTCACCTTGGCGGTTGGATGGTCGGCTAGCTGTTGTTGC 541

  scaffold126|s     641328 TAGCTAGTTGGCGCTGAGGTCGGC-GCGGCCTAATTCGCACTGTGGGCTG 641376
                                  -?  -     ? v    -  ? ?                  i 
C rnd-4_family-        540 TAGCTAG-NGG-GCTGANGGCGGCGGCNGNCTAATTCGCACTGTGGGCCG 493

  scaffold126|s     641377 AGATATCC-CAG--TGCG-GGTTGGTGGCATGTAACAATTTAATTCGAAA 641422
                                   -   --    -  i      v i              vi   
C rnd-4_family-        492 AGATATCCGCAGGTTGCGTGGCTGGTGGAACGTAACAATTTAATTGAAAA 443

  scaffold126|s     641423 AAATGTTAGTATGTGTGTGTGTGCGAAAAATTGACGAAACAAAAAA--CA 641470
                                      --  ?   iv          i   i          --  
C rnd-4_family-        442 AAATGTTAGTA--TGNGTGCTTGCGAAAAATCGACAAAACAAAAAAACCA 395

  scaffold126|s     641471 GATGGATTCTCACCTTGCCGGTGGGATGGTCG 641502
                             v   i        vv i   v         
C rnd-4_family-        394 GAAGGACTCTCACCTGCCTGGTTGGATGGTCG 363

Matrix = 20p43g.matrix
Kimura (with divCpGMod) = 19.82
Transitions / transversions = 0.82 (56/68)
Gap_init rate = 0.08 (58 / 702), avg. gap size = 1.19 (69 / 58)

2903 17.78 2.56 4.65 scaffold126|size770990 640991 641692 (129409) C rnd-4_family-49#Unknown (181) 1050 363 m_b956s001i64 19928

  scaffold126|s     640991 GGGCTGAGATATCCCAGGGCGGGCTCGGAGGGGCGTAACTTTTTAATT-G 641039
                                  v  i   vv vv    - v     v ii    vv       - 
C rnd-4_family-       1050 GGGCTGATATGTCCGTGTCCGGG-TGGGAGGCGTATAACAATTTAATTTG 1002

  scaffold126|s     641040 AAAAAATGTTAGT--ATGTGTGTGTGCGAAAAATTGACGAAACAAAAAAA 641087
                                  i    i--                  v i  i v     ?   
C rnd-4_family-       1001 AAAAAATATTAGCTGATGTGTGTGTGCGAAAAAGTAACAACACAAANAAA 952

  scaffold126|s     641088 CCAAAGGGATTCTCACCT---CGCGAGTTTG-TTTTCCAGCAAGCTATGG 641133
                              i i   i        ---i v   ?vv -i vv i  ii-   ii i
C rnd-4_family-        951 CCAGAAGGACTCTCACCTGCCTGGGAGNAGGACTGGCTAGTG-GCTGCGA 903

  scaffold126|s     641134 TTGCTGGCTAGTGGCCGCTGGTGGCGGCGCCTCCAAAATTGAACTGTGGG 641183
                              v        v v   v iv      ivv   viiv ivv v      
C rnd-4_family-        902 TTGATGGCTAGTTGGCGCGGAGGGCGGCAGGTCCTGGTTCCCAATGTGGG 853

  scaffold126|s     641184 CTGAGATATCCCAGGGCGGGCTCAGAGGGGCGTAACTTTTTAATTGAAAA 641233
                              i   i   - v  iv iv vi    vi      vv            
C rnd-4_family-        852 CTGGGATGTCC-ATGGTTGAGTGGGAGGCACGTAACAATTTAATTGAAAA 804

  scaffold126|s     641234 AATGTTAGT--ATGTGTGTGTGC--GAAAAATTGACGAAACAAAAAAACC 641279
                             -i    i--      v    v--     iv   --i      v     
C rnd-4_family-        803 AA-ATTAGCTGATGTGTCTGTGATGGAAAAGGTGA--GAACAAACAAACC 757

  scaffold126|s     641280 AAAGGGATTCTCACCTTGCTAGTTGGATGGTCGGCTAGCTGTTGTTGCTA 641329
                            i  ii            vv  vv i iv v  vv      iv   ivii
C rnd-4_family-        756 AGAGAAATTCTCACCTTGGGAGAAGAACTGGCGTGTAGCTGCGGTTAGCG 707

  scaffold126|s     641330 GCTAGTTGGCGCTGAGGTCGGCGCGGCCTAATTCGCACTGTGGGCTGAGA 641379
                                      -----------    ------------         i  
C rnd-4_family-        706 GCTAGTTGGCG-----------GCGG------------TGTGGGCTGGGA 680

  scaffold126|s     641380 TATCCCAGTGCGGGTTGGTGGCATGTAACAATTTAATTCGAAAAAATGTT 641429
                            i   vv vvi   ii  v  ? i             iv           
C rnd-4_family-        679 TGTCCATGGTTGGGCCGGAGGNACGTAACAATTTAATCGGAAAAAATGTT 630

  scaffold126|s     641430 AGTATGTGTGTGTGTGCGAAAAATTGACGAAACAAAAAA--CAGATGGAT 641477
                                   ?-                             --         
C rnd-4_family-        629 AGTATGTGN-TGTGTGCGAAAAATTGACGAAACAAAAAAACCAGATGGAT 581

  scaffold126|s     641478 TCTCACCTTGCCGGTGGGATGGTCGGCTAGCTGTTGTTGCTAGCTAGTCG 641527
                                     v    v                               ?- 
C rnd-4_family-        580 TCTCACCTTGGCGGTTGGATGGTCGGCTAGCTGTTGTTGCTAGCTAGN-G 532

  scaffold126|s     641528 GCGCTGAAGGCGGCG-CGGCCTAATTCGCACTGTGGGCTGAGATATCC-C 641575
                            -     ?       - ? ?                  i         - 
C rnd-4_family-        531 G-GCTGANGGCGGCGGCNGNCTAATTCGCACTGTGGGCCGAGATATCCGC 483

  scaffold126|s     641576 AG--TGCG-GGTTGGTGGCACGTAACAATTTAATTGAAAAGAATGTTAGT 641622
                             --    -  i      v                     i         
C rnd-4_family-        482 AGGTTGCGTGGCTGGTGGAACGTAACAATTTAATTGAAAAAAATGTTAGT 433

  scaffold126|s     641623 ATGTGTGTGTGCGAAAAATTGACAAAACAAAAAAACCAGATGGATTCTCA 641672
                              ?   iv          i                    v   i     
C rnd-4_family-        432 ATGNGTGCTTGCGAAAAATCGACAAAACAAAAAAACCAGAAGGACTCTCA 383

  scaffold126|s     641673 CCTTGCCGGTGGGATGGTCG 641692
                              vv i   v         
C rnd-4_family-        382 CCTGCCTGGTTGGATGGTCG 363

Matrix = 20p43g.matrix
Kimura (with divCpGMod) = 19.18
Transitions / transversions = 0.89 (56/63)
Gap_init rate = 0.06 (43 / 701), avg. gap size = 1.16 (50 / 43)

2997 17.33 2.57 4.51 scaffold126|size770990 641181 641881 (129220) C rnd-4_family-49#Unknown (181) 1050 363 m_b956s001i65 19928

  scaffold126|s     641181 GGGCTGAGATATCCCAGGGCGGGCTCAGAGGGGCGTAACTTTTTAATT-G 641229
                                  v  i   vv vv    - vi    v ii    vv       - 
C rnd-4_family-       1050 GGGCTGATATGTCCGTGTCCGGG-TGGGAGGCGTATAACAATTTAATTTG 1002

  scaffold126|s     641230 AAAAAATGTTAGT--ATGTGTGTGTGCGAAAAATTGACGAAACAAAAAAA 641277
                                  i    i--                  v i  i v     ?   
C rnd-4_family-       1001 AAAAAATATTAGCTGATGTGTGTGTGCGAAAAAGTAACAACACAAANAAA 952

  scaffold126|s     641278 CCAAAGGGATTCTCACCTTGCTAGTTGGATGGTCGGCTAGCTGTTG---T 641324
                              i i   i        vv  i vv ? v iii      iv i  --- 
C rnd-4_family-        951 CCAGAAGGACTCTCACCTGCCTGGGAGNAGGACTGGCTAGTGGCTGCGAT 902

  scaffold126|s     641325 TGCTAGCTAGTTGGCGCTGAGGTCGGCGCGGCCTAATTCGCACTGTGGGC 641374
                             v i            v    v    iv v   ii   v  v       
C rnd-4_family-        901 TGATGGCTAGTTGGCGCGGAGGGCGGCAGGTCCTGGTTCCCAATGTGGGC 852

  scaffold126|s     641375 TGAGATATCCCAGTGCGGGTTGGTGGCATGTAACAATTTAATTCGAAAAA 641424
                             i   i   vv vvi i  v  v    i              -      
C rnd-4_family-        851 TGGGATGTCCATGGTTGAGTGGGAGGCACGTAACAATTTAATT-GAAAAA 803

  scaffold126|s     641425 ATGTTAGT--ATGTGTGTGTG-TGCGAAAAATTGACGAAACAAAAAA--C 641469
                            -i    i--      v    -  -     iv   --i      v  -- 
C rnd-4_family-        802 A-ATTAGCTGATGTGTCTGTGATG-GAAAAGGTGA--GAACAAACAAACC 757

  scaffold126|s     641470 AGATGGATTCTCACCTTGCCGGTGGGATGGTCGGCTAGCTGTTGTTGCTA 641519
                              vii            vvi vi i iv v  vv      iv   ivii
C rnd-4_family-        756 AGAGAAATTCTCACCTTGGGAGAAGAACTGGCGTGTAGCTGCGGTTAGCG 707

  scaffold126|s     641520 GCTAGTCGGCGCTGAAGGCGGCGCGGCCTAATTCGCACTGTGGGCTGAGA 641569
                                 i    -----------    ------------         i  
C rnd-4_family-        706 GCTAGTTGGCG-----------GCGG------------TGTGGGCTGGGA 680

  scaffold126|s     641570 TATCCCAGTGCGGGTTGGTGGCACGTAACAATTTAATTGAAAAGAATGTT 641619
                            i   vv vvi   ii  v  ?               i i   i      
C rnd-4_family-        679 TGTCCATGGTTGGGCCGGAGGNACGTAACAATTTAATCGGAAAAAATGTT 630

  scaffold126|s     641620 AGTATGTG-TGTGTGCGAAAAATTGACAAAACAAAAAAACCAGATGGATT 641668
                                   -                  i                      
C rnd-4_family-        629 AGTATGTGNTGTGTGCGAAAAATTGACGAAACAAAAAAACCAGATGGATT 580

  scaffold126|s     641669 CTCACCTTGCCGGTGGGATGGTCGGCTAGCTGTTGTTGCTAGCTAGTCGG 641718
                                    v    v                               -?  
C rnd-4_family-        579 CTCACCTTGGCGGTTGGATGGTCGGCTAGCTGTTGTTGCTAGCTAG-NGG 531

  scaffold126|s     641719 CGCTGAAGGCGGC-GCGGCCTAATTCGCACTGTGGGCTGAGATATCC-CA 641766
                           -     ?      -  ? ?                  i         -  
C rnd-4_family-        530 -GCTGANGGCGGCGGCNGNCTAATTCGCACTGTGGGCCGAGATATCCGCA 482

  scaffold126|s     641767 G--TGCG-GGTTGGTGGCACGTAACAATTTAATTG-AAAAAATGTTAGTA 641812
                            --    -  i      v                 -              
C rnd-4_family-        481 GGTTGCGTGGCTGGTGGAACGTAACAATTTAATTGAAAAAAATGTTAGTA 432

  scaffold126|s     641813 TGAGGGTGTGCGAAAAATTGACGACACACAAAAACCAGATGGATTCTCAC 641862
                             ? v iv          i   i v   v          v   i      
C rnd-4_family-        431 TGNGTGCTTGCGAAAAATCGACAAAACAAAAAAACCAGAAGGACTCTCAC 382

  scaffold126|s     641863 CTTGCCGGTGGGATGGTCG 641881
                             vv i   v         
C rnd-4_family-        381 CTGCCTGGTTGGATGGTCG 363

Matrix = 20p43g.matrix
Kimura (with divCpGMod) = 18.58
Transitions / transversions = 0.97 (57/59)
Gap_init rate = 0.06 (43 / 700), avg. gap size = 1.14 (49 / 43)

3059 17.74 2.43 4.07 scaffold126|size770990 641371 642069 (129032) C rnd-4_family-49#Unknown (181) 1050 363 m_b956s001i66 19928

  scaffold126|s     641371 GGGCTGAGATATCCCAGTGCGGGTTGGTGGCATGTAACAATTTAATTCGA 641420
                                  v  i   vv  v     v  v   i i             i  
C rnd-4_family-       1050 GGGCTGATATGTCCGTGTCCGGGTGGGAGGCGTATAACAATTTAATTTGA 1001

  scaffold126|s     641421 AAAAATGTTAGTATGTGTGTGTGTGCGAAAAATTGACGAAACAAAAAA-- 641468
                                 i    ivvi                 v i  i v     ?  --
C rnd-4_family-       1000 AAAAATATTAGCTGATGTGTGTGTGCGAAAAAGTAACAACACAAANAAAC 951

  scaffold126|s     641469 CAGATGGATTCTCACCTTGCCGGTGGGATGGTCGGCTAGCTGTTG---TT 641515
                               v   i        vv i  vi ? v iii      iv i  ---  
C rnd-4_family-        950 CAGAAGGACTCTCACCTGCCTGGGAGNAGGACTGGCTAGTGGCTGCGATT 901

  scaffold126|s     641516 GCTAGCTAGTCGGCGCTGAAGGCGGCGCGGCCTAATTCGCACTGTGGGCT 641565
                            v i      i     v  i      iv v   ii   v  v        
C rnd-4_family-        900 GATGGCTAGTTGGCGCGGAGGGCGGCAGGTCCTGGTTCCCAATGTGGGCT 851

  scaffold126|s     641566 GAGATATCCCAGTGCGGGTTGGTGGCACGTAACAATTTAATTGAAAAGAA 641615
                            i   i   vv vvi i  v  v                        i  
C rnd-4_family-        850 GGGATGTCCATGGTTGAGTGGGAGGCACGTAACAATTTAATTGAAAAAAA 801

  scaffold126|s     641616 T--GTTAGTATGTGTGTG-TGCGAAAAATTGACAAAACAAAAAAACCAGA 641662
                            -- i ii i   v    -  -     iv   --i      v        
C rnd-4_family-        800 TTAGCTGATGTGTCTGTGATG-GAAAAGGTGA--GAACAAACAAACCAGA 754

  scaffold126|s     641663 TGGATTCTCACCTTGCCGGTGGGATGGTCGGCTAGCTGTTGTTGCTAGCT 641712
                           vii            vvi vi i iv v  vv      iv   ivii   
C rnd-4_family-        753 GAAATTCTCACCTTGGGAGAAGAACTGGCGTGTAGCTGCGGTTAGCGGCT 704

  scaffold126|s     641713 AGTCGGCGCTGAAGGCGGCGCGGCCTAATTCGCACTGTGGGCTGAGATAT 641762
                              i    -----------    ------------         i   i 
C rnd-4_family-        703 AGTTGGCG-----------GCGG------------TGTGGGCTGGGATGT 677

  scaffold126|s     641763 CCCAGTGCGGGTTGGTGGCACGTAACAATTTAATTG-AAAAAATGTTAGT 641811
                             vv vvi   ii  v  ?               i -             
C rnd-4_family-        676 CCATGGTTGGGCCGGAGGNACGTAACAATTTAATCGGAAAAAATGTTAGT 627

  scaffold126|s     641812 ATGAGG-GTGTGCGAAAAATTGACGACACACAAAAACCAGATGGATTCTC 641860
                              v ?-                   v   v                   
C rnd-4_family-        626 ATGTGNTGTGTGCGAAAAATTGACGAAACAAAAAAACCAGATGGATTCTC 577

  scaffold126|s     641861 ACCTTGCCGGTGGGATGGTCGGCTAGCTGTTGTTGCTAGCTAGTCGGCGC 641910
                                 v    v                               -?  -  
C rnd-4_family-        576 ACCTTGGCGGTTGGATGGTCGGCTAGCTGTTGTTGCTAGCTAG-NGG-GC 529

  scaffold126|s     641911 TGAGGTCGGC-GCGGCCTAATTCGCACTGTGGGCTGAGATATCC-CAG-- 641956
                              ? v    -  ? ?                  i         -   --
C rnd-4_family-        528 TGANGGCGGCGGCNGNCTAATTCGCACTGTGGGCCGAGATATCCGCAGGT 479

  scaffold126|s     641957 TGCG-GGTTGGTGGCACGCAACAATTTAATTGAAAAAAATGTTAGTATGA 642005
                               -  i      v   i                              ?
C rnd-4_family-        478 TGCGTGGCTGGTGGAACGTAACAATTTAATTGAAAAAAATGTTAGTATGN 429

  scaffold126|s     642006 GGGTGTGCCAAAAATTGACGAAAC--AAAAACCAGATGGATTCTCACCTT 642053
                            v iv   v      i   i    --          v   i        v
C rnd-4_family-        428 GTGCTTGCGAAAAATCGACAAAACAAAAAAACCAGAAGGACTCTCACCTG 379

  scaffold126|s     642054 GCCGGTTGGATTGTCG 642069
                           v i        v    
C rnd-4_family-        378 CCTGGTTGGATGGTCG 363

Matrix = 20p43g.matrix
Kimura (with divCpGMod) = 19.35
Transitions / transversions = 0.98 (59/60)
Gap_init rate = 0.06 (39 / 698), avg. gap size = 1.15 (45 / 39)

2965 17.97 2.87 4.36 scaffold126|size770990 641561 642258 (128843) C rnd-4_family-49#Unknown (181) 1050 363 m_b956s001i67 19928

  scaffold126|s     641561 GGGCTGAGATATCCCAGTGCGGGTTGGTGGCACGTAACAATTTAATTGAA 641610
                                  v  i   vv  v     v  v   iii             vi 
C rnd-4_family-       1050 GGGCTGATATGTCCGTGTCCGGGTGGGAGGCGTATAACAATTTAATTTGA 1001

  scaffold126|s     641611 AAGAATGTTAGT--ATGTGTGTGTGCGAAAAATTGACAAAACAAAAAAAC 641658
                             i   i    i--                  v i    v     ?    
C rnd-4_family-       1000 AAAAATATTAGCTGATGTGTGTGTGCGAAAAAGTAACAACACAAANAAAC 951

  scaffold126|s     641659 CAGATGGATTCTCACCTTGCCGGTGGGATGGTCGGCTAGCTGTTG---TT 641705
                               v   i        vv i  vi ? v iii      iv i  ---  
C rnd-4_family-        950 CAGAAGGACTCTCACCTGCCTGGGAGNAGGACTGGCTAGTGGCTGCGATT 901

  scaffold126|s     641706 GCTAGCTAGTCGGCGCTGAAGGCGGCGCGGCCTAATTCGCACTGTGGGCT 641755
                            v i      i     v  i      iv v   ii   v  v        
C rnd-4_family-        900 GATGGCTAGTTGGCGCGGAGGGCGGCAGGTCCTGGTTCCCAATGTGGGCT 851

  scaffold126|s     641756 GAGATATCCCAGTGCGGGTTGGTGGCACGTAACAATTTAATTGAAAAAAT 641805
                            i   i   vv vvi i  v  v                          -
C rnd-4_family-        850 GGGATGTCCATGGTTGAGTGGGAGGCACGTAACAATTTAATTGAAAAAA- 802

  scaffold126|s     641806 GTTAGT--ATGAGGGTGTGC--GAAAAATTGACGACACACAAAAACCAGA 641851
                           i    i--   v vv    v--     iv   vi   v     --     
C rnd-4_family-        801 ATTAGCTGATGTGTCTGTGATGGAAAAGGTGAGAACAAACAAA--CCAGA 754

  scaffold126|s     641852 TGGATTCTCACCTTGCCGGTGGGATGGTCGGCTAGCTGTTGTTGCTAGCT 641901
                           vii            vvi vi i iv v  vv      iv   ivii   
C rnd-4_family-        753 GAAATTCTCACCTTGGGAGAAGAACTGGCGTGTAGCTGCGGTTAGCGGCT 704

  scaffold126|s     641902 AGTCGGCGCTGAGGTCGGCGCGGCCTAATTCGCACTGTGGGCTGAGATAT 641951
                              i    -----------    ------------         i   i 
C rnd-4_family-        703 AGTTGGCG-----------GCGG------------TGTGGGCTGGGATGT 677

  scaffold126|s     641952 CCCAGTGCGGGTTGGTGGCACGCAACAATTTAATTGAAAAAAATGTTAGT 642001
                             vv vvi   ii  v  ?   i           i i             
C rnd-4_family-        676 CCATGGTTGGGCCGGAGGNACGTAACAATTTAATCGGAAAAAATGTTAGT 627

  scaffold126|s     642002 ATGAGG-GTGTGCCAAAAATTGACGAAACAAAAA--CCAGATGGATTCTC 642048
                              v ?-      v                    --              
C rnd-4_family-        626 ATGTGNTGTGTGCGAAAAATTGACGAAACAAAAAAACCAGATGGATTCTC 577

  scaffold126|s     642049 ACCTTGCCGGTTGGATTGTCGGCTAGCTGTTGTTGCTAGCTAGTCGGCGC 642098
                                 v         v                          -?  -  
C rnd-4_family-        576 ACCTTGGCGGTTGGATGGTCGGCTAGCTGTTGTTGCTAGCTAG-NGG-GC 529

  scaffold126|s     642099 TGAAGGCGGT-GCGGCCTAATTCGCACTGTGGGCTGAGATATCC-CAG-- 642144
                              ?     i-  ? ?                  i         -   --
C rnd-4_family-        528 TGANGGCGGCGGCNGNCTAATTCGCACTGTGGGCCGAGATATCCGCAGGT 479

  scaffold126|s     642145 TGCG-GGTTGGTGGCACGTAACAATTTAATTGAAAAAAATGC--GTGTG- 642190
                               -  i      v                          i--  i  -
C rnd-4_family-        478 TGCGTGGCTGGTGGAACGTAACAATTTAATTGAAAAAAATGTTAGTATGN 429

  scaffold126|s     642191 GTGTCAGAGCGAAAAATTGACGAAACAAAAAAACTACATGGATTCTCACC 642240
                              ii--v         i   i            i v v   i       
C rnd-4_family-        428 GTGCT--TGCGAAAAATCGACAAAACAAAAAAACCAGAAGGACTCTCACC 381

  scaffold126|s     642241 TTGCTGGTTGGATGGTCG 642258
                            vv               
C rnd-4_family-        380 TGCCTGGTTGGATGGTCG 363

Matrix = 20p43g.matrix
Kimura (with divCpGMod) = 19.45
Transitions / transversions = 1.03 (61/59)
Gap_init rate = 0.06 (42 / 697), avg. gap size = 1.19 (50 / 42)

2259 19.53 5.00 5.00 scaffold126|size770990 641751 642370 (128731) C rnd-4_family-49#Unknown (181) 1050 431 m_b956s001i68 19928

  scaffold126|s     641751 GGGCTGAGATATCCCAGTGCGGGTTGGTGGCACGTAACAATTTAATT-GA 641799
                                  v  i   vv  v     v  v   iii             -  
C rnd-4_family-       1050 GGGCTGATATGTCCGTGTCCGGGTGGGAGGCGTATAACAATTTAATTTGA 1001

  scaffold126|s     641800 AAAAATGTTAGT--ATGAGGGTGTGCGAAAAATTGACGACACACAAAAAC 641847
                                 i    i--   v v            v i  i     v ?    
C rnd-4_family-       1000 AAAAATATTAGCTGATGTGTGTGTGCGAAAAAGTAACAACACAAANAAAC 951

  scaffold126|s     641848 CAGATGGATTCTCACCTTGCCGGTGGGATGGTCGGCTAGCTGTTG---TT 641894
                               v   i        vv i  vi ? v iii      iv i  ---  
C rnd-4_family-        950 CAGAAGGACTCTCACCTGCCTGGGAGNAGGACTGGCTAGTGGCTGCGATT 901

  scaffold126|s     641895 GCTAGCTAGTCGGCGCTGAGGTCGGCGCGGCCTAATTCGCACTGTGGGCT 641944
                            v i      i     v    v    iv v   ii   v  v        
C rnd-4_family-        900 GATGGCTAGTTGGCGCGGAGGGCGGCAGGTCCTGGTTCCCAATGTGGGCT 851

  scaffold126|s     641945 GAGATATCCCAGTGCGGGTTGGTGGCACGCAACAATTTAATTGAAAAAAA 641994
                            i   i   vv vvi i  v  v      i                    
C rnd-4_family-        850 GGGATGTCCATGGTTGAGTGGGAGGCACGTAACAATTTAATTGAAAAAAA 801

  scaffold126|s     641995 TGTTAGT--ATGAGGGTGTGCC--AAAAATTGACGAAACAAA--AACCAG 642038
                            --   i--   v vv    vi--    iv   --i      --      
C rnd-4_family-        800 T--TAGCTGATGTGTCTGTGATGGAAAAGGTGA--GAACAAACAAACCAG 755

  scaffold126|s     642039 ATGGATTCTCACCTTGCCGGTTGGATTGTCGGCTAGCTGTTGTTGCTAGC 642088
                            vii            vvi vv i i  v  vv      iv   ivii  
C rnd-4_family-        754 AGAAATTCTCACCTTGGGAGAAGAACTGGCGTGTAGCTGCGGTTAGCGGC 705

  scaffold126|s     642089 TAGTCGGCGCTGAAGGCGGTGCGGCCTAATTCGCACTGTGGGCTGAGATA 642138
                               i    -----------    ------------         i   i
C rnd-4_family-        704 TAGTTGGCG-----------GCGG------------TGTGGGCTGGGATG 678

  scaffold126|s     642139 TCCCAGTGCGGGTTGGTGGCACGTAACAATTTAATTGAAAAAAATGC--- 642185
                              vv vvi   ii  v  ?               i i        i---
C rnd-4_family-        677 TCCATGGTTGGGCCGGAGGNACGTAACAATTTAATCGGAAAAAATGTTAG 628

  scaffold126|s     642186 -GTGTGGTGTCAGAGCGAAAAATTGACGAAACAAAAAAACTACATGGATT 642234
                           -i    ?   -- v                          i v       
C rnd-4_family-        627 TATGTGNTGT--GTGCGAAAAATTGACGAAACAAAAAAACCAGATGGATT 580

  scaffold126|s     642235 CTCACCTTGCTGGTTGGATGGTCGGCTAGCTGTTGTTGCTAGCTA----- 642279
                                    vi                                  -----
C rnd-4_family-        579 CTCACCTTGGCGGTTGGATGGTCGGCTAGCTGTTGTTGCTAGCTAGNGGG 530

  scaffold126|s     642280 -----GGCGGC-GCGGCCTAATTCGCACTGTGGGCTGAGATATCC-CAG- 642321
                           -----      -  ? ?                  i         -   -
C rnd-4_family-        529 CTGANGGCGGCGGCNGNCTAATTCGCACTGTGGGCCGAGATATCCGCAGG 480

  scaffold126|s     642322 -TGCG-GGTTGGGAGGCATGTATCAGTGTAATTGAAACAATTAATTAGTG 642369
                           -    -  i   v-  v i   v  i v         v  v -i     i
C rnd-4_family-        479 TTGCGTGGCTGGT-GGAACGTAACAATTTAATTGAAAAAAAT-GTTAGTA 432

  scaffold126|s     642370 T 642370
                            
C rnd-4_family-        431 T 431

Matrix = 20p43g.matrix
Kimura (with divCpGMod) = 21.28
Transitions / transversions = 0.98 (57/58)
Gap_init rate = 0.07 (45 / 619), avg. gap size = 1.38 (62 / 45)

1251 29.06 3.79 3.62 scaffold126|size770990 641940 642546 (128555) C rnd-4_family-49#Unknown (181) 1050 443 m_b956s001i69 19928

  scaffold126|s     641940 GGGCTGAGATATCCCAGTGCGGGTTGGTGGCACGCAACAATTTAATTGAA 641989
                                  v  i   vv  v     v  v   iiii            vi 
C rnd-4_family-       1050 GGGCTGATATGTCCGTGTCCGGGTGGGAGGCGTATAACAATTTAATTTGA 1001

  scaffold126|s     641990 AAAAATGTTAGT--ATGAGGGTGTGCCAAAAATTGACGAAACAAA--AAC 642035
                                 i    i--   v v      v     v i  i v     --   
C rnd-4_family-       1000 AAAAATATTAGCTGATGTGTGTGTGCGAAAAAGTAACAACACAAANAAAC 951

  scaffold126|s     642036 CAGATGGATTCTCACCTTGCC----GGTTGGATTGTCGGCTAGCTGTTGT 642081
                               v   i        -   ----i ?v   i  v viv i    ivi 
C rnd-4_family-        950 CAGAAGGACTCTCACCT-GCCTGGGAGNAGGACTGGCTAGTGGCTGCGAT 902

  scaffold126|s     642082 TGCTAGCTAGTCGGCGCTGAAGGCGGTGCGGCCTAATTCGCACTGTGGGC 642131
                             v i      i     v  i     iiv v   ii   v  v       
C rnd-4_family-        901 TGATGGCTAGTTGGCGCGGAGGGCGGCAGGTCCTGGTTCCCAATGTGGGC 852

  scaffold126|s     642132 TGAGATATCCCAGTGCGGGTTGGTGGCACGTAACAATTTAATTGAAAAAA 642181
                             i   i   vv vvi i  v  v                          
C rnd-4_family-        851 TGGGATGTCCATGGTTGAGTGGGAGGCACGTAACAATTTAATTGAAAAAA 802

  scaffold126|s     642182 AT--GCGTGTGGTGTC--AGAGCGAAAAATTGACGAAACAAAAAAACTAC 642227
                             --  -  vv     --v  vv     iv   --i      v    i v
C rnd-4_family-        801 ATTAGC-TGATGTGTCTGTGATGGAAAAGGTGA--GAACAAACAAACCAG 755

  scaffold126|s     642228 ATGGATTCTCACCTTGCTGGTTGGATGGTCGGCTAGCTGTTGTTGCTAGC 642277
                            vii            vvi vv i iv v  vv      iv   ivii  
C rnd-4_family-        754 AGAAATTCTCACCTTGGGAGAAGAACTGGCGTGTAGCTGCGGTTAGCGGC 705

  scaffold126|s     642278 TAGGCGGCGCGGCCTAATTCGCACTGTGGGCTGAGATATCCCAGTGCGGG 642327
                              vi    -----------  iv         i   i   vv vvi   
C rnd-4_family-        704 TAGTTGGCG-----------GCGGTGTGGGCTGGGATGTCCATGGTTGGG 666

  scaffold126|s     642328 TTGGGAGGCATGTATCAGTGTAATTGAAACAATTAATTAG--TGTAAAAC 642375
                           ii-     ? i   v  i v    i i  v  v -i    --   i?vii
C rnd-4_family-        665 CC-GGAGGNACGTAACAATTTAATCGGAAAAAAT-GTTAGTATGTGNTGT 618

  scaffold126|s     642376 GCGCCATAAGCCAAATCAAATAGAAAAAT----TGTGCTCTCACCTCGCG 642421
                            i  v v  iii-i iv   i i     i----  vii        i - 
C rnd-4_family-        617 GTGCGAAAAATT-GACGAAACAAAAAAACCAGATGGATTCTCACCTTG-G 570

  scaffold126|s     642422 AAGTTATACCTGTTGAAAAAGT-TCGCTGCGGGCTA-CGGACTGTTGGCG 642469
                           vi   iv -iv  i ivv iv - i i   vi    -?  i   v?    
C rnd-4_family-        569 CGGTTGGA-TGGTCGGCTAGCTGTTGTTGCTAGCTAGNGGGCTGANGGCG 521

  scaffold126|s     642470 ATGGCACAGTCTAATGCCTTCTATGGCCGGAGATATCTGC-GGT--CATG 642516
                           ii  -- ? ?     v viv  i   v v        i  -   -- i  
C rnd-4_family-        520 GCGG--CNGNCTAATTCGCACTGTGGGCCGAGATATCCGCAGGTTGCGTG 473

  scaffold126|s     642517 GTGAGGAGGATGGAACTATTTAATTGGAAA 642546
                            ivi vi i i v   v         i   
C rnd-4_family-        472 GCTGGTGGAACGTAACAATTTAATTGAAAA 443

Matrix = 20p43g.matrix
Kimura (with divCpGMod) = 33.85
Transitions / transversions = 1.10 (89/81)
Gap_init rate = 0.05 (33 / 606), avg. gap size = 1.36 (45 / 33)

2959 5.26 0.28 0.28 scaffold126|size770990 642361 642722 (128379) C rnd-4_family-49#Unknown (869) 362 1 m_b956s001i70 19928

  scaffold126|s     642361 TAATTAGTGTAAAACGCGCCATAAGCCAAATCAAATAG-AAAAATTGTGC 642409
                                  i                        ?     -      v    
C rnd-4_family-        362 TAATTAGCGTAAAACGCGCCATAAGCCAAATCNAATAGNAAAAATAGTGC 313

  scaffold126|s     642410 TCTCACCTCGCGAAGTTATACCTGTTGAAAAAGTTCGCTGCGGGCTACGG 642459
                                        -        i  i    i  ?                
C rnd-4_family-        312 TCTCACCTCGCGA-GTTATACCCGTCGAAAGAGNTCGCTGCGGGCTACGG 264

  scaffold126|s     642460 ACTGTTGGCGATGGCACAGTCTAATGCCTTCTATGGCCGGAGATATCTGC 642509
                                                    ?                        
C rnd-4_family-        263 ACTGTTGGCGATGGCACAGTCTAATNCCTTCTATGGCCGGAGATATCTGC 214

  scaffold126|s     642510 GGTCATGGTGAGGAGGATGGAACTATTTAATTGGAAAGCTTGTTGTTCCC 642559
                                     i      v   i                    i       
C rnd-4_family-        213 GGTCATGGTGGGGAGGAGGGAGCTATTTAATTGGAAAGCTTGCTGTTCCC 164

  scaffold126|s     642560 CGATTAGGAAGTTCAGGCTGTTGTGCCTGTTGTGCATAATAATATAGGAA 642609
                           v     v v      v  v                               
C rnd-4_family-        163 GGATTATGCAGTTCACGCAGTTGTGCCTGTTGTGCATAATAATATAGGAA 114

  scaffold126|s     642610 ACAGAACTGGTCTGTATCCTATGTACTTCTCACATAGCAGTGATGTAACA 642659
                                         i      i                i           
C rnd-4_family-        113 ACAGAACTGGTCTGCATCCTACGTACTTCTCACATAGCGGTGATGTAACA 64

  scaffold126|s     642660 GACAGACTGGAAAAGACATGTGACTCATCCAAATGACACGTGACTGGGTG 642709
                                                      i                      
C rnd-4_family-         63 GACAGACTGGAAAAGACATGTGACTCACCCAAATGACACGTGACTGGGTG 14

  scaffold126|s     642710 ACATTAGAGCTAA 642722
                            v           
C rnd-4_family-         13 AGATTAGAGCTAA 1

Matrix = 20p43g.matrix
Kimura (with divCpGMod) = 4.17
Transitions / transversions = 1.38 (11/8)
Gap_init rate = 0.01 (2 / 361), avg. gap size = 1.00 (2 / 2)


364 23.57 5.41 4.46 scaffold126|size770990 642707 642817 (128284) C genome_11_2781#DNA (84) 115 4 m_b956s001i71 19929

  scaffold126|s     642707 GTGACATTAGAGCTAAAAATGTTGCCGACATATAGGA------TGTCACC 642750
                                  ---- ii vi     i  -        i i------      v
C genome_11_278        115 GTGACAT----GTCACGAATGTCGC-GACATATAAGGCCTTCGTGTCACA 71

  scaffold126|s     642751 CAGATTTGGTGACATTGTCTTGTCACGGTGACATTATGCTGACATGTCCC 642800
                           v i v i  i      vv v        i     vvi  i        v 
C genome_11_278         70 AAAAATCGGCGACATTTACGTGTCACGGCGACATGTCGCCGACATGTCGC 21

  scaffold126|s     642801 CGACAAACCCAACATAG 642817
                           v    vv          
C genome_11_278         20 AGACATTCCCAACATAG 4

Matrix = 20p43g.matrix
Kimura (with divCpGMod) = 20.12
Transitions / transversions = 0.92 (12/13)
Gap_init rate = 0.05 (6 / 110), avg. gap size = 1.83 (11 / 6)


602 14.03 0.75 8.94 scaffold126|size770990 642819 642951 (128150) rnd-1_family-278#Unknown 47 169 (0) m_b956s001i72 19930

  scaffold126|s     642819 AATTTCTTTACAACGTGATAGCGTGATGCGCCTAGAGGTGTGTTCATAGA 642868
                                -  vi i v                ii  v--          v  
  rnd-1_family-         47 AATTT-TTGGCGAAGTGATAGCGTGATGCGTTTAC--GTGTGTTCATTGA 93

  scaffold126|s     642869 CCATTTT-GGGTGTGCGTTGAAATGGAAAATGGAAAACAATTTTTGTCCA 642917
                                  -             i  v     -------         v v 
  rnd-1_family-         94 CCATTTTTGGGTGTGCGTTGAGATTGAAAA-------CAATTTTTGGCGA 136

  scaffold126|s     642918 TAATGACAGCATGATGCGTTTACTTGATATGTTC 642951
                           - i   i   i            v    i     
  rnd-1_family-        137 -AGTGATAGCGTGATGCGTTTACGTGATGTGTTC 169

Matrix = 20p43g.matrix
Kimura (with divCpGMod) = 13.66
Transitions / transversions = 1.12 (9/8)
Gap_init rate = 0.09 (12 / 132), avg. gap size = 1.00 (12 / 12)

442 12.07 0.88 12.75 scaffold126|size770990 642855 642968 (128133) rnd-1_family-278#Unknown 2 103 (66) m_b956s001i73 19930

  scaffold126|s     642855 GGTGTGTTCATAGACCATTTT-GGGTGTGCGTTGAAATGGAAAATGGAAA 642903
                            i         v         -            ------- i  v    
  rnd-1_family-          2 GATGTGTTCATTGACCATTTTTGGGTGTGCGTTG-------AGATCGAAA 44

  scaffold126|s     642904 ACAATTTTTGTCCATAATGACAGCATGATGCGTTTACTTGATATGTTCCA 642953
                                     v v - i   i   i            v  ---    -  
  rnd-1_family-         45 ACAATTTTTGGCGA-AGTGATAGCGTGATGCGTTTACGTG---TGTT-CA 89

  scaffold126|s     642954 TAGCACAATTTTTGG 642968
                            v -  v        
  rnd-1_family-         90 TTG-ACCATTTTTGG 103

Matrix = 20p43g.matrix
Kimura (with divCpGMod) = 11.89
Transitions / transversions = 0.71 (5/7)
Gap_init rate = 0.12 (14 / 113), avg. gap size = 1.00 (14 / 14)


980 10.50 11.05 0.00 scaffold126|size770990 642928 643108 (127993) C rnd-1_family-67#Unknown (334) 209 9 m_b956s001i74 19931

  scaffold126|s     642928 ATGATGC-GTTTAC-TTGATA--TGTTCCATAGCACAATTTTTGGCCA-A 642972
                             v    -      -  v i --     v                   -i
C rnd-1_family-        209 ATTATGCCGTTTACCTTTACAGCTGTTCAATAGCACAATTTTTGGCCATG 160

  scaffold126|s     642973 CTCTAAATT------------AATTTT-GAGGTAATCACATATCAATAGT 643009
                             vi     ------------      -                  i   
C rnd-1_family-        159 CTACAAATTGCTTTTAGATATAATTTTAGAGGTAATCACATATCAACAGT 110

  scaffold126|s     643010 TATTGAATACCCATGCGTGAGAACCAAAACACTTAGGCGTTTACGGGTAT 643059
                           ?                 ivi    ?   v        v           
C rnd-1_family-        109 NATTGAATACCCATGCGTATAAACCNAAAAACTTAGGCTTTTACGGGTAT 60

  scaffold126|s     643060 TTGCAGCAGTGTATCTGTGGATTCACCTATAAAATTCAAAA--AAAAAAA 643107
                             ?           v i  i             i i     --i      
C rnd-1_family-         59 TTNCAGCAGTGTATATATGAATTCACCTATAAAGTCCAAAAGTGAAAAAA 10

  scaffold126|s     643108 G 643108
                            
C rnd-1_family-          9 G 9

Matrix = 20p43g.matrix
Kimura (with divCpGMod) = 11.58
Transitions / transversions = 1.38 (11/8)
Gap_init rate = 0.04 (7 / 180), avg. gap size = 2.86 (20 / 7)

751 15.89 3.97 0.00 scaffold126|size770990 642974 643124 (127977) C rnd-1_family-2#Unknown (2604) 161 5 m_b956s001i75 19931

  scaffold126|s     642974 TCTAAAT-TAATTTT-GAGGTAATCACATATCAATAGTTATTGAATACCC 643021
                            i  i  -       -                  i   i           
C rnd-1_family-        161 TTTAGATATAATTTTAGAGGTAATCACATATCAACAGTCATTGAATACCC 112

  scaffold126|s     643022 ATGCGTGAGAACCAAAACACTTAGGCGTTTACGGGTATTTGCAGCAGTGT 643071
                                 ivi        v        v             v  v   v  
C rnd-1_family-        111 ATGCGTATAAACCAAAAAACTTAGGCTTTTACGGGTATTTTCACCAGAGT 62

  scaffold126|s     643072 ATCTGTGGATTCACCTATAAAATTCAAAA--AAAAAAAGT-CCTAAT-AA 643117
                             v i  i     v i     i v     --i       i-i  v  -  
C rnd-1_family-         61 ATATATGAATTCAACCATAAAGTGCAAAAGTGAAAAAAGCGTCTCATGAA 12

  scaffold126|s     643118 GGAAAAG 643124
                              i   
C rnd-1_family-         11 GGAGAAG 5

Matrix = 20p43g.matrix
Kimura (with divCpGMod) = 17.26
Transitions / transversions = 1.40 (14/10)
Gap_init rate = 0.03 (5 / 150), avg. gap size = 1.20 (6 / 5)


916 18.04 3.85 1.41 scaffold126|size770990 643129 643336 (127765) rnd-1_family-84#Unknown 442 654 (0) m_b956s001i78 19932

  scaffold126|s     643129 AGATATAAATTTAGAGGTAATCACATATCAATAGTTATTGAATACCCATG 643178
                                  vv    i           v     i   v          v   
  rnd-1_family-        442 AGATATATTTTTAAAGGTAATCACAAATCAACAGTGATTGAATACCGATG 491

  scaffold126|s     643179 CGTGAGAACCTGAACACTTAGGCGTTTACGGGTATTTGCGGCAGTGTATC 643228
                            i ivv  v vv  v v i   iv     i      v  i       ? v
  rnd-1_family-        492 CATATCAAACATAAAAATCAGGTTTTTACAGGTATTGGCAGCAGTGTNTA 541

  scaffold126|s     643229 TGTGGATTCACCTATAAAATGCAAAAGTTAAAAAAAAGTCTTATGAAGGA 643278
                            i  i               v   ?   v      iv    iv ---   
  rnd-1_family-        542 TATGAATTCACCTATAAAATTCAANAGTGAAAAAAGCGTCTCCT---GGA 588

  scaffold126|s     643279 AAAGGAGAAGGAGAAA----CCTGCTCAGTGATAAACTAAGATTTT---- 643320
                           i           i   ---- ii ?   i                 ----
  rnd-1_family-        589 GAAGGAGAAGGAAAAAAATTCTCGNTCAATGATAAACTAAGATTTTTTCA 638

  scaffold126|s     643321 AAAAAAAATCTTGATA 643336
                            i              
  rnd-1_family-        639 AGAAAAAATCTTGATA 654

Matrix = 20p43g.matrix
Kimura (with divCpGMod) = 20.49
Transitions / transversions = 0.95 (18/19)
Gap_init rate = 0.02 (5 / 207), avg. gap size = 2.20 (11 / 5)


2918 7.71 1.82 21.48 scaffold126|size770990 643372 644032 (127069) C genome_11_13808#LTR/ERV1 (114) 554 1 m_b956s001i79 19933

  scaffold126|s     643372 GAGAATCCACGAGTACCTGGTTTCGGTGAAACCGAGTGACACCAAGTGAA 643421
                                       v       i              ---------------
C genome_11_138        554 GAGAATCCACGACTACCTGGCTTCGGTGAAACCGA--------------- 520

  scaffold126|s     643422 ACCAAGTGACTCGAAAGTGACACCGAGTGAAACCAAGTGAAACCAAGTGA 643471
                           ----------------        i     v             i     
C genome_11_138        519 ----------------GTGACACCAAGTGACACCAAGTGAAACCGAGTGA 486

  scaffold126|s     643472 GGTTGAAGTGTAACCGAGTGACACCAAGTAACACCGAGTGAAACCGAGTG 643521
                           v iii  ---     -         i   i           v        
C genome_11_138        485 CGCCAAA---TAACC-AGTGACACCGAGTGACACCGAGTGACACCGAGTG 440

  scaffold126|s     643522 ACACCAAGTGACGCCAAGTGACGTAACACCAAGTCCGAGTGAAACCGAGT 643571
                                      vi  i      -----       ------          
C genome_11_138        439 ACACCAAGTGAAACCGAGTGAC-----ACCAAGT------GAAACCGAGT 401

  scaffold126|s     643572 GAC-----ACCAAGTGAAACCGATTGACACCAAGTGCGTCCTCTTTAAC- 643615
                              -----   i   ----  i v           iv---------   -
C genome_11_138        400 GACGTAACACCGAGT----CCAAGTGACACCAAGTAA---------AACA 364

  scaffold126|s     643616 -GGTTT--AATAATTGTA-GCCTACGTGTTACATGTGGCGTTCTTCTCTA 643661
                           - ii  --     vv   - vvi -    v ----   -----  v    
C genome_11_138        363 AGACTTGAAATAAAAGTAAGAACA-GTGTAA----TGG-----TTATCTA 324

  scaffold126|s     643662 AATTAGTCAAATTTAGACGAAACACGTGACACCAAGTGAAACCGAGTGAC 643711
                              v                   ------------   --------    
C genome_11_138        323 AATAAGTCAAATTTAGACGAAAC------------GTG--------TGAC 294

  scaffold126|s     643712 ACCAAGTGAAACCGAGTGACACCAAGTGAAACCGAGTGAAACCGAGTGAC 643761
                                                v  --------  --              
C genome_11_138        293 ACCAAGTGAAACCGAGTGACAACA--------CG--TGAAACCGAGTGAC 254

  scaffold126|s     643762 ACCAAGTGACGTGACACCGAGTACAAGTGACACCAAGTGAAACCGAGTGA 643811
                              i       i          --------------------  i     
C genome_11_138        253 ACCGAGTGACGCGACACCGAGT--------------------CCAAGTGA 224

  scaffold126|s     643812 CACCAAGTGAAACCGAGTGACACCAA-GTGAAACCGAGTGACACAAAGTG 643860
                                                i    -                 v     
C genome_11_138        223 CACCAAGTGAAACCGAGTGACGCCAAAGTGAAACCGAGTGACACCAAGTG 174

  scaffold126|s     643861 AAACCGAGTGACACCAAGTGAAACCGAGTGACACCAAGGGAAACCACGCC 643910
                                                                 v       v i 
C genome_11_138        173 AAACCGAGTGACACCAAGTGAAACCGAGTGACACCAAGTGAAACCAAGTC 124

  scaffold126|s     643911 AC-CGGTTACGCGAACAAGTAAGGCCAAGTCGGAGAAACGGACTAGTTTT 643959
                             -                                          i    
C genome_11_138        123 ACTCGGTTACGCGAACAAGTAAGGCCAAGTCGGAGAAACGGACTAATTTT 74

  scaffold126|s     643960 GAAATTTTCCTTATCCCGAAGTACCCGAGCGTGACACCGGGTCACACCGA 644009
                                                                             
C genome_11_138         73 GAAATTTTCCTTATCCCGAAGTACCCGAGCGTGACACCGGGTCACACCGA 24

  scaffold126|s     644010 GTCCGTGGTTTTCCAGGAAGTTG 644032
                                                  
C genome_11_138         23 GTCCGTGGTTTTCCAGGAAGTTG 1

Matrix = 20p43g.matrix
Kimura (with divCpGMod) = 6.50
Transitions / transversions = 1.22 (22/18)
Gap_init rate = 0.19 (126 / 660), avg. gap size = 1.04 (131 / 126)


250 11.85 1.79 9.62 scaffold126|size770990 644058 644113 (126988) C rnd-1_family-130#Unknown (52) 54 3 m_b956s001i80 19934

  scaffold126|s     644058 GTGATAATTATCTGATAATAATTATTACCAGCAGCCGGTGCAAGATTTTT 644107
                              v     ?i i ---- i  -     i        v            
C rnd-1_family-         54 GTGTTAATTNCCCG----TGAT-ATTACTAGCAGCCGCTGCAAGATTTTT 10

  scaffold126|s     644108 T-GCAGC 644113
                            -     
C rnd-1_family-          9 TAGCAGC 3

Matrix = 20p43g.matrix
Kimura (with divCpGMod) = 11.04
Transitions / transversions = 2.00 (4/2)
Gap_init rate = 0.11 (6 / 55), avg. gap size = 1.00 (6 / 6)


275 5.26 2.63 0.00 scaffold126|size770990 644076 644113 (126988) rnd-4_family-28#Unknown 16 54 (1914) m_b956s001i81 19935

  scaffold126|s     644076 TAATTATTACCAGCAGCCGGTGCAAGATTTTTT-GCAGC 644113
                              v      i        ?             -     
  rnd-4_family-         16 TAAGTATTACTAGCAGCCGNTGCAAGATTTTTTAGCAGC 54

Matrix = 20p43g.matrix
Kimura (with divCpGMod) = 5.62
Transitions / transversions = 1.00 (1/1)
Gap_init rate = 0.03 (1 / 37), avg. gap size = 1.00 (1 / 1)


3768 4.15 0.19 7.61 scaffold126|size770990 644081 644602 (126499) rnd-1_family-25#Unknown 1 486 (46) m_b956s001i82 19936

  scaffold126|s     644081 ATTACCAGCAGCCGGTGCAAGATTTTTTGCAGCGAGACAGATTGCGATTT 644130
                                         v                    i              
  rnd-1_family-          1 ATTACCAGCAGCCGCTGCAAGATTTTTTGCAGCGAAACAGATTGCGATTT 50

  scaffold126|s     644131 GTAGAGACAGAGGAAGACGTACATTAAAATAAAGTGGCTTGTAGTACGAG 644180
                                                                             
  rnd-1_family-         51 GTAGAGACAGAGGAAGACGTACATTAAAATAAAGTGGCTTGTAGTACGAG 100

  scaffold126|s     644181 TGTATGCCACATTAAAATAAAGTGGCTTGTAGTATGAGTGTATGCCAAAA 644230
                                   -----     -ii i  ----------   i iv -------
  rnd-1_family-        101 TGTATGCC-----AAAAT-GGGCGG----------GAGCGCCT------- 127

  scaffold126|s     644231 TGGGCGGGAGCGCGCTGCCAAGGCCAGCGCCAGCGCCCGCGCCC-TTTAG 644279
                           i v   vv       i  --------------  v         -     
  rnd-1_family-        128 CGCGCGCCAGCGCGCCGC--------------GCTCCCGCGCCCTTTTAG 163

  scaffold126|s     644280 TTTGTGAAATCATTTTCTTGTTACACACTCTTTTGTGACACGACAACATT 644329
                                                                      i      
  rnd-1_family-        164 TTTGTGAAATCATTTTCTTGTTACACACTCTTTTGTGACACGATAACATT 213

  scaffold126|s     644330 CCCTTCAAGTTTTAAAGAACCCTTGTTTAAAATTTTTCGTCTCTACGTCT 644379
                                                                             
  rnd-1_family-        214 CCCTTCAAGTTTTAAAGAACCCTTGTTTAAAATTTTTCGTCTCTACGTCT 263

  scaffold126|s     644380 TAAAATGATTTGTGACTAATGTTCCCTTAAAGTTTACAGAAACATTGTTG 644429
                                                                             
  rnd-1_family-        264 TAAAATGATTTGTGACTAATGTTCCCTTAAAGTTTACAGAAACATTGTTG 313

  scaffold126|s     644430 AAAATATTGTCAGATGTTACACACAACGATATATTTTTAAAGGTAGGCAT 644479
                                 v       i           v                       
  rnd-1_family-        314 AAAATAATGTCAGACGTTACACACAAAGATATATTTTTAAAGGTAGGCAT 363

  scaffold126|s     644480 ATATTAAAACACTAAGACTACCCATGTAAGTCCAAGCGAAAAATGAATTA 644529
                                                                             
  rnd-1_family-        364 ATATTAAAACACTAAGACTACCCATGTAAGTCCAAGCGAAAAATGAATTA 413

  scaffold126|s     644530 TTTACAGGTAAGTTGACATCAACTTCATGGTAAGTACCTGTTTTGGCAAA 644579
                                                          v                  
  rnd-1_family-        414 TTTACAGGTAAGTTGACATCAACTTCATGGTCAGTACCTGTTTTGGCAAA 463

  scaffold126|s     644580 AAGCAAAAAAACTGTCTCACTGA 644602
                                                i 
  rnd-1_family-        464 AAGCAAAAAAACTGTCTCACTAA 486

Matrix = 20p43g.matrix
Kimura (with divCpGMod) = 3.27
Transitions / transversions = 1.22 (11/9)
Gap_init rate = 0.07 (38 / 521), avg. gap size = 1.00 (38 / 38)


501 18.35 4.24 7.50 scaffold126|size770990 644457 644621 (126480) C rnd-4_family-169#RC/Helitron (8008) 245 86 m_b956s001i83 19937

  scaffold126|s     644457 GATATATTTTTAAAGGTAGGCATATATTAAAACACTAA-GACTACCCATG 644505
                                             iv  i ?  i    v ii  -           
C rnd-4_family-        245 GATATATTTTTAAAGGTAACCACANATCAAAAGATCAATGACTACCCATG 196

  scaffold126|s     644506 TAAGTCCAAGCGAAAAATGAATTATTTACAGGTAAGTTG------ACATC 644549
                           i v   v  vvv     ii v            - ?   ------ i ? 
C rnd-4_family-        195 CATGTCAAACACAAAAACAACTTATTTACAGGT-ANTTGCGAGAAATANC 147

  scaffold126|s     644550 AACTTCATGGTAAGTACCTGTTTTGGCAAAAAGCAAAAAAACTGTCTCAC 644599
                            ----    ----v    ?i vv i  v     ii     i -       
C rnd-4_family-        146 A----CATG----TTACCNATAATAGCCAAAAGTGAAAAAGC-GTCTCAC 106

  scaffold126|s     644600 TGAAGAAGGAGAAGAAGGAGAA 644621
                                   i     --   i  
C rnd-4_family-        105 TGAAGAAGAAGAAG--GGAAAA 86

Matrix = 20p43g.matrix
Kimura (with divCpGMod) = 21.89
Transitions / transversions = 1.33 (16/12)
Gap_init rate = 0.09 (14 / 164), avg. gap size = 1.36 (19 / 14)


526 2.94 0.00 1.47 scaffold126|size770990 644642 644710 (126391) rnd-1_family-91#Unknown 1 68 (1) m_b956s001i84 19938

  scaffold126|s     644642 AGAAGAAGAAGAAGAAGGAGAAAACGGCTCAGTTTCCAACACAACTAAGA 644691
                                   i                                         
  rnd-1_family-          1 AGAAGAAGGAGAAGAAGGAGAAAACGGCTCAGTTTCCAACACAACTAAGA 50

  scaffold126|s     644692 TTTTTAAAAAAATCTTGAT 644710
                           -    i             
  rnd-1_family-         51 -TTTTGAAAAAATCTTGAT 68

Matrix = 20p43g.matrix
Kimura (with divCpGMod) = 3.03
Transitions / transversions = 1.00 (2/0)
Gap_init rate = 0.01 (1 / 68), avg. gap size = 1.00 (1 / 1)


276 20.83 8.33 0.00 scaffold126|size770990 648005 648076 (123025) genome_9_6702#DNA 146 223 (471) m_b956s001i85 19939

  scaffold126|s     648005 GTCTTTCACTGAGATTCTCAGTCATGGATCAAGTAGAA-----CATG-TC 648048
                              v     v   v     i   v i     v   i  -----    -  
  genome_9_6702        146 GTCATTCACGGAGTTTCTCGGTCTTAGATCATGTAAAAAACTTCATGATC 195

  scaffold126|s     648049 AAGACAGCATCTGCATCATGATATTGTC 648076
                           iv v v           i    v i   
  genome_9_6702        196 GCGTCTGCATCTGCATCGTGATCTCGTC 223

Matrix = 20p43g.matrix
Kimura (with divCpGMod) = 17.83
Transitions / transversions = 0.67 (6/9)
Gap_init rate = 0.03 (2 / 71), avg. gap size = 3.00 (6 / 2)


2452 33.44 5.66 2.17 scaffold126|size770990 649406 650695 (120406) scaffold5|size2025720_(dbseq-nr_679)_[1055228,1063854]#LTR/Copia 1282 2615 (6012) m_b956s001i86 19940

  scaffold126|s     649406 GCTGACCACTTCATGGCCTCCATTTTAAGGGCACTTAGGTCTCTCCCAAG 649455
                             i   v ii  iiv         vivvvv      v    i   vii v
  scaffold5|siz       1282 GCCGACGATCTCGCCGCCTCCATTGCCTCCGCACTTCGGTCCCTCGTGAC 1331

  scaffold126|s     649456 CCCTGGATTGTATCCCACCAAGCCCACACTGGGATGGCACAGCTCATGTG 649505
                           i   vvviivii i       i   v   iv--- v ivii i  iv   
  scaffold5|siz       1332 TCCTTCTCCTCGTTCCACCAAACCCTCACCC---TCGTTTGGTTCGGGTG 1378

  scaffold126|s     649506 TATCT-TCAAGT--GGCCTTGGTTGTTGCACAAAAGAATATGGTTAGAAT 649552
                               i-  viv --         ivii  i v  v iiiv v i v  vi
  scaffold5|siz       1379 TATCCGTCCGTTCCGGCCTTGGTCTCCGCGCTAACGGGCCTCGCTCGACC 1428

  scaffold126|s     649553 GCTGAGATGGCCAAAAGCCATGTCCAAGTCTGTCGTCACAATTGTGGCAA 649602
                            vv     v i      i iv  i     vv i ii i i ii i  ii 
  scaffold5|siz       1429 GAGGAGATCGTCAAAAGTCGAGTTCAAGTGGGCCACCGCGACCGCGGTGA 1478

  scaffold126|s     649603 CACTCCTGAAGCAGG-AAGACGCTCCGTGACCAGGCCTGCATCAAATTCC 649651
                                 i      v -    v   i  i  i ii     ii i vii   
  scaffold5|siz       1479 CACTCCCGAAGCACGCAAGAAGCTTCGCGATCGAGCCTGTGTTATGCTCC 1528

  scaffold126|s     649652 ACCACCTACTCACCTCACCCAACTCCCAACAATTCCAGCCTTTTCCCCTC 649701
                            v  ivv         v  vi   -------          ii ii i  
  scaffold5|siz       1529 AGCATAAACTCACCTCTCCAGACT-------ATTCCAGCCTCCTTTCTTC 1571

  scaffold126|s     649702 TGACACTGCTTCTGACATTGGTTCCTTTGCAATTGATGTTCAAACAGCCA 649751
                           i  i v v v  v  iv v  v  v iv  v     iiii   i v  v 
  scaffold5|siz       1572 CGATAATTCATCGGATCTGGGGTCGTCGGCCATTGACACCCAAGCTGCGA 1621

  scaffold126|s     649752 CTAATGGAGTGATTGACTGGGA---AGT------TGCTCTCCTACGCATG 649792
                           i i    v  ii vv      v---   ------  - v i   i i   
  scaffold5|siz       1622 TTGATGGTGTAGTGTACTGGGCCATAGTGAACGATG-TGTTCTATGTATG 1670

  scaffold126|s     649793 CAACATGCCCATTTGGATTGATATGACAGGCCTTCTTGCAATGAATCAGG 649842
                           i     i   v vv ii    i     v i   iiii   i v i vi  
  scaffold5|siz       1671 TAACATACCCCTAGGAGTTGACATGACTGACCTCTCCGCAGTCAGTAGGG 1720

  scaffold126|s     649843 T-GCATCATTTGTGAACCCTCTGGCAGCTGATAAGACTGTCACACTTTGT 649891
                           i-i    i  i ii    i    i vv iv i      i v  v  v vv
  scaffold5|siz       1721 CCACATCGTTCGCAAACCTTCTGACCTCCTACAAGACTATGACCCTGTCA 1770

  scaffold126|s     649892 CATGTTGTCTAATATCAAGTCCTGGTCAACAGATATGGACTAGAAGTTGG 649941
                             vi iv iv i  i    i      v   v v  ii v  v       i
  scaffold5|siz       1771 CAGATCCTTGAGTACCAAGCCCTGGTGAACTGCTACAGCCTCGAAGTTGA 1820

  scaffold126|s     649942 TGCCGAGAGAAGTGACTGGCTGTTGAAGGTTCTTGAAGAGTCCACTGAAG 649991
                             i   i  v     v     vi              v       v  i 
  scaffold5|siz       1821 TGTCGAAAGTAGTGAATGGCTCCTGAAGGTTCTTGAACAGTCCACAGAGG 1870

  scaffold126|s     649992 CCTCCTTGCTTACACAAGTCAGAAGGTCTTTCTTGACACTCCCTGAGTCT 650041
                            ivii   i  i vi      iivii     iv   vv   i ----  i
  scaffold5|siz       1871 CTGTTTTGTTTGCCTAAGTCAAGCAATCTTTTATGAACCTCTC----TCC 1916

  scaffold126|s     650042 TGAGTCTCAGCATGGAGGCCTGTCTTTGTTCAAGC-CCTAGTGGACAGAA 650090
                           ii---    v iii       v  i  v       -i  v  i     i 
  scaffold5|siz       1917 CA---CTCATCGCAGAGGCCTTTCCTTCTTCAAGCTTCTTGTAGACAGGA 1963

  scaffold126|s     650091 TTGAGCATAGGTCCCCTGAGTCCATTCAGACCTTGCTCAACTTCATCACT 650140
                               vi i  i   ii      i ii  ii  i v     i         
  scaffold5|siz       1964 TTGACTACAGATCCTTTGAGTCTACCCAAGCCCTCCTCAATTTCATCACT 2013

  scaffold126|s     650141 AAGTTCAAATTGTCCAACTTTGATGG-GAAAATGTGCCAGTGGTAACTAC 650189
                           i       ii v  i           -        v  vv v iv  vi 
  scaffold5|siz       2014 GAGTTCAAGCTTTCTAACTTTGATGGTGAAAATGTCCCCCTTGCCACGGC 2063

  scaffold126|s     650190 CTGGTTCAAGGGAGTTGTCCATTGTCAGGTTCCTTCCCATTGCTTCTG-A 650238
                           vv i       vv  v  v  i-------i i  i    iv       - 
  scaffold5|siz       2064 AAGATTCAAGGCTGTAGTGCAC-------CTTCTCCCCACAGCTTCTGTA 2106

  scaffold126|s     650239 TTCTCAAAACATCTTGGAGTATTTCTTGACAAGGATGTCTGTATCCTACT 650288
                           ii i v iv vv   -  i  i  ii v   i v       iv v  v  
  scaffold5|siz       2107 CCCCCCAGTCTGCTT-GAATACTTTCTTACAGGCATGTCTGCTTGCTCCT 2155

  scaffold126|s     650289 CAGAGGTTCTCAGGGAAACCTGCTGCTGCCAGGTAGGGTTTCTTTCCAAT 650338
                            v  i vvi   ii   i    iv v v    v v  i     v      
  scaffold5|siz       2156 CCGAAGAGTTCAAAGAAGCCTGTAGGTCCCAGCTTGGATTTCTATCCAAT 2205

  scaffold126|s     650339 CCTGTGTATACAGAGTGATCAAGGAGGCATGATCTACTCAGT-------- 650380
                              v v  iv    v  i   vv i v  v     v  i   --------
  scaffold5|siz       2206 CCTCTCTACTCAGATTGGTCACTGGGCCAAGATCTCCTTAGTCAACTTGA 2255

  scaffold126|s     650381 --GCTTTG-----------AATTCCAAGTATACTGCTCTC------TT-- 650409
                           -- i    -----------i v           v  v   ------i --
  scaffold5|siz       2256 CCGTTTTGCCTCCACCCTAGAATCCAAGTATACAGCACTCACCACACTAC 2305

  scaffold126|s     650410 --AACTGGAGTGGTGCCATCAAGAAACCAGGCATCTTCAAAGCTAGCCAT 650457
                           --  v   iii       v       v  i ii i     ii v ii  i
  scaffold5|siz       2306 AGAAATGGGACGGTGCCAGCAAGAAAGCAAGTGTTTTCAAGACAAATCAC 2355

  scaffold126|s     650458 CAATCCTCTCCTTTTCCATCTGCCCCCCA-AAGCGCAAGTTCCCCATGTA 650506
                             vv i  vvv ii v    v vv    i-v   ii    v     iv  
  scaffold5|siz       2356 CATGCTTCAAATCCTGCATCAGGGCCCCGCCAGCATAAGTACCCCACCTA 2405

  scaffold126|s     650507 CTGGGATCGGATCCTCAAGCAAACCTGTTCCAAGTGCAGGAAAAGTCATC 650556
                            v i  vi  v iv    v  i  v   v       ii      ii   i
  scaffold5|siz       2406 CAGAGAATGGTTTATCAACCAGACGTGTGCCAAGTGTGGGAAAAACCATT 2455

  scaffold126|s     650557 CTACTTGGGCATGCATCAAACA-GATGCCATGGACAAGAAGGAGTATCAC 650605
                            v  v     viiiiv     v-      v v        i --- i i 
  scaffold5|siz       2456 CAACGTGGGCTCATGGCAAACCTGATGCCCTTGACAAGAAAG---ACCGC 2502

  scaffold126|s     650606 CAACAGTAGCAGCAATAGAAA-----AT----------------AAATA- 650633
                            ii   i i      i vv i-----  ----------------  v v-
  scaffold5|siz       2503 CGGCAGCAACAGCAACACCAGTCTGCATCCACCTCTCGGCCCTCAACTCT 2552

  scaffold126|s     650634 -TGCTTCTGATCTCCAACAGCTAAGCATCACTTTCAGACCACAGTCCACC 650682
                           -  i   vi   i   i    i     v i      iv v   i i  i 
  scaffold5|siz       2553 TTGTTTCAAATCCCCAGCAGCCAAGCAACGCTTTCAATCAACAATTCATC 2602

  scaffold126|s     650683 AAGCCACAGTAGA 650695
                                 ii  v  
  scaffold5|siz       2603 AAGCCATGGTTGA 2615

Matrix = 20p43g.matrix
Kimura (with divCpGMod) = 41.70
Transitions / transversions = 1.33 (241/181)
Gap_init rate = 0.04 (49 / 1289), avg. gap size = 2.08 (102 / 49)


3463 10.37 0.62 0.41 scaffold126|size770990 650800 651283 (119818) C genome_2_13625#DNA (20) 485 1 m_b956s001i87 19941

  scaffold126|s     650800 ACATGTCCTGGACGTGTCCTTGGACATGTCCTATGTCCTTAATGTCTCCA 650849
                                                    i                 v      
C genome_2_1362        485 ACATGTCCTGGACGTGTCCTTGGACGTGTCCTATGTCCTTAATTTCTCCA 436

  scaffold126|s     650850 GGACATG--TTTTTTGTGGGCATGAAGACATCCATCAGTGTTGAGTCCCG 650897
                               ii --          i  i  i     vii               i
C genome_2_1362        435 GGACGCGGGTTTTTTGTGGACACGAGGACATATGTCAGTGTTGAGTCCCA 386

  scaffold126|s     650898 TGTCCGCACCGTGTCGTCAGAAGTTTTGACTCACATACATTACATAACAG 650947
                                  v       v                                  
C genome_2_1362        385 TGTCCGCCCCGTGTCCTCAGAAGTTTTGACTCACATACATTACATAACAG 336

  scaffold126|s     650948 TATTTAGGTACATGCCAAGGTATCTTAAGAATTTT-GTACTGCAAGCTTT 650996
                              i    i                    v     -           i  
C genome_2_1362        335 TATCTAGGCACATGCCAAGGTATCTTAAGTATTTTTGTACTGCAAGCCTT 286

  scaffold126|s     650997 ATGGATTGCACTTAAAGGAATGTAACATACATGCAACATCCATCACTCTT 651046
                                           v        i  i         v   i       
C genome_2_1362        285 ATGGATTGCACTTAAATGAATGTAATATGCATGCAACAGCCACCACTCTT 236

  scaffold126|s     651047 GGTTTGTTTCACCTGAAAGTATCAAAAAAGGGACCTTAAATGAAGTAAAC 651096
                              v iv                     -  iv                 
C genome_2_1362        235 GGTATAGTTCACCTGAAAGTATCAAAAA-GGACCCTTAAATGAAGTAAAC 187

  scaffold126|s     651097 ACTCCATGTTGGCTCACGTCCTGTCATGTCCTCTGTGTCCAAAATTTAAT 651146
                                    ivv                           i      v   
C genome_2_1362        186 ACTCCATGTCCTCTCACGTCCTGTCATGTCCTCTGTGTCTAAAATTGAAT 137

  scaffold126|s     651147 GCCCTGTGCCTTCTTTTGAAAACACTTAAAACACAAGATGTCTAGAACAT 651196
                            i      i i  v            v       i       i  i    
C genome_2_1362        136 GTCCTGTGTCCTCGTTTGAAAACACTAAAAACACGAGATGTCCAGGACAT 87

  scaffold126|s     651197 GTCCAGGACGTGTCAAGGAGGAGTGTCCAGGACAGTGTCTTTTTCAACAA 651246
                               v         v    vv -     v    i                
C genome_2_1362         86 GTCCTGGACGTGTCCAGGACCA-TGTCCTGGACGGTGTCTTTTTCAACAA 38

  scaffold126|s     651247 TTTTTGGACGCGGGCGTAGCAGACATGTGAAAATAAG 651283
                                        i  i   i           v    
C genome_2_1362         37 TTTTTGGACGCGGACGCAGCGGACATGTGAAACTAAG 1

Matrix = 20p43g.matrix
Kimura (with divCpGMod) = 9.69
Transitions / transversions = 1.38 (29/21)
Gap_init rate = 0.01 (4 / 483), avg. gap size = 1.25 (5 / 4)


266 23.85 6.74 1.06 scaffold126|size770990 651478 651566 (119535) scaffold5|size2025720_(dbseq-nr_679)_[1055228,1063854]#LTR/Copia 2951 3044 (5583) m_b956s001i88 19942

  scaffold126|s     651478 CTTTCT-TCCTT----ACACATCATTTTTCCTTATAGGGTTCAGACTGCT 651522
                             i   -     ---- i   vii v i     vv               
  scaffold5|siz       2951 CTCTCTATCCTTTACCATACAGTGTGTCTCCTTCGAGGGTTCAGACTGCT 3000

  scaffold126|s     651523 CAGACAGGCCATGGAGTCACATTGGAC-CCGTGCGGCCCACCGTC 651566
                           iv i      v v   i     iv   -  i -   ii    v  
  scaffold5|siz       3001 TCGGCAGGCCCTTGAGCCACATCTGACTCCAT-CGGTTCACCCTC 3044

Matrix = 20p43g.matrix
Kimura (with divCpGMod) = 29.22
Transitions / transversions = 1.33 (12/9)
Gap_init rate = 0.05 (4 / 88), avg. gap size = 1.75 (7 / 4)


2987 31.21 1.65 4.06 scaffold126|size770990 652613 653821 (117280) scaffold5|size2025720_(dbseq-nr_679)_[1055228,1063854]#LTR/Copia 4338 5518 (3109) m_b956s001i89 19940

  scaffold126|s     652613 CCTTTCCTGCAGTGACTGAAACAGTGCTCAACACCATTGCTGCTGCAGTC 652662
                            i        v    i v      iv       v   i vv i  vvvii
  scaffold5|siz       4338 CTTTTCCTGCTGTGATTTAAACAGCTCTCAACAGCATCGAGGTTGGTTCT 4387

  scaffold126|s     652663 ACAATTCCTCTTATTGTGGACTCTGCTGTGTCCTGCTGTATCGGTCCTTG 652712
                           v       i  v  v     i  v vi ii     i  i  ii       
  scaffold5|siz       4388 CCAATTCCCCTAATAGTGGATTCAGGCGCATCCTGTTGCATTAGTCCTTG 4437

  scaffold126|s     652713 CTGGGATGACTTTGGGGATGATTACACCACCAGAAATGTTAAAATCACTG 652762
                            i v  v     i  v        ii v     vi i  i     v  v 
  scaffold5|siz       4438 CCGTGAAGACTTCGGTGATGATTATGCAACCAGTGACGTCAAAATAACGG 4487

  scaffold126|s     652763 ATATTTCATCCACCAACAGTGTTCAAGACAAAGGCATGATCACTGCTGA- 652811
                            iv    v           v     i i v      i   i  --   i-
  scaffold5|siz       4488 ACCTTTCTTCCACCAACAGAGTTCAGGGCCAAGGCACGATTAC--CTGGC 4535

  scaffold126|s     652812 GGGTTTTGTACATCTATGGGAAAGAAGTTGCTATTACCCTTCCTGGCTAC 652861
                            i  v   v ivv               ii vv v  iv i  v      
  scaffold5|siz       4536 GAGTGTTGGATTGCTATGGGAAAGAAGTCACACTAACTATCCCAGGCTAC 4585

  scaffold126|s     652862 TCACAACCATGCCCCGTCTGAATCGCAGTTTATCTTCTCAGTCCTCAATG 652911
                           -    ------i   v  v --i v    vii   i        v  ii 
  scaffold5|siz       4586 -CACA------TCCCTTCGG--CCTCAGTGCGTCTCCTCAGTCCACAGCG 4626

  scaffold126|s     652912 ACTCCTTACTATCAAGTCTATTGGGGATGGGACATGGGACTGCCACATAA 652961
                           v  i  i  ii vi v  vv  v ---    ----  v  i  v ivi  
  scaffold5|siz       4627 CCTTCTCACCGTGGATTCACTTCG---TGGG----GGCACCGCGATCCAA 4669

  scaffold126|s     652962 GATCAAACAAAACACTGCTTCCCTCTGAACAATGGGGTTGTCTTAGATTT 653011
                              vv   i   i  v    i vi   v       vi    ii v  ivi
  scaffold5|siz       4670 GATGCAACGAAATACAGCTTTCGCCTGCACAATGGTATTGTTCTTGACGC 4719

  scaffold126|s     653012 TTTCTATTGGCGAGCTAATCTTCCAGTGTTACCTTTTAAGATACATTCAG 653061
                            ii    v    i  v  i        vi i   i i ivvi   ivvi 
  scaffold5|siz       4720 TCCCTATGGGCGGGCAAACCTTCCAGTCCTGCCTCTCAGCCCACACAGGG 4769

  scaffold126|s     653062 AGTTGTC---ATC--TGTGGGTACACTGTCTTGCCTTTGCAGCTACTGAC 653106
                              ii  ---i  -- v    i  i   ii       iv vv iv i   
  scaffold5|siz       4770 AGTCATCCTTGTCCTTCTGGGCACGCTGCTTTGCCTTCTCCTCCTCCGAC 4819

  scaffold126|s     653107 AATGCTCTATGGTCCAAAAGCATCCTGGGTACCAGGAACATAAATCT-GT 653155
                                 vi      v    vv       iii   i   i  i     -ii
  scaffold5|siz       4820 AATGCTGCATGGTCAAAAACAATCCTGGACGCCAAGAATATGAATCTCAC 4869

  scaffold126|s     653156 TTCCTGCTCAGACAGAGCTACTCCTATAGCATCAACATCTATCCCAAGCT 653205
                           v    - i    v       i v  v i   i   ii         vi v
  scaffold5|siz       4870 GTCCT-CCCAGAAAGAGCTATTGCTCTGGCACCAATGTCTATCCCACACA 4918

  scaffold126|s     653206 GGCCTGTCTATTGTCCACAATCTCACAGGAGCCATGAAGTCTCCACCAGT 653255
                             ii  v   iv             iiv v  ivv   i     vi v  
  scaffold5|siz       4919 GGTTTGACTACGGTCCACAATCTCATGCGTGCTCAGAAATCTCCTTCTGT 4968

  scaffold126|s     653256 TCATGCT--GCTACTGATCTCATTTCTCTTTGGCATGCTCTGCTCCTTCC 653303
                           -- i  i--  iivii    iv  i i   i i  v viv ii v     
  scaffold5|siz       4969 --ACGCCAAGCCGGCAATCTTCTTCCCCTTCGACAGGGCATATTGCTTCC 5016

  scaffold126|s     653304 ATGTAATTATATGCCATCCA-----GTTGCACATTATCTACTGTGTGCTG 653348
                           v  i  v viviv  ii   -----     v  v i   v  v  i  v 
  scaffold5|siz       5017 TTGCAAATTCCCTCCGCCCAGCTCTGTTGCTCAGTGTCTTCTCTGCGCGG 5066

  scaffold126|s     653349 CCTGTAAGATTGCCACAACTCTTGCTGACAAGACAACCTGCCAA-GCATG 653397
                            v   i    --------   -------v   i i  ii   i -  ---
  scaffold5|siz       5067 CATGTGAGAT--------CTC-------AAAGGCGACTCGCCGACGC--- 5098

  scaffold126|s     653398 CCACAT-CCAGTTCTCATC--CTATAAAACT-TTCATCTAACAAGACAGC 653443
                             vv  -  i i    ii -- i  vvi i -i      vv    i   v
  scaffold5|siz       5099 CCTGATACCGGCTCTCGCCTGCCATCTGATTACTCATCTCTCAAGGCAGG 5148

  scaffold126|s     653444 GCATATACCCCCTGATGACTGCATCACCTGTGACCACTACATTTCTCTTT 653493
                           v   i vi i  v i      ii v vi           i  i    ii 
  scaffold5|siz       5149 TCATGTCTCTCCAGGTGACTGTGTAAGTTGTGACCACTATATCTCTCCCT 5198

  scaffold126|s     653494 CCCCCACATGTATTTTCTCCCATTCTTGACACATGACTATGCACAATGGG 653543
                            v  iivvi vi vv v  v      v      vv    i  i   i  i
  scaffold5|siz       5199 CACCTGGTCGGGTGGTATCACATTCTGGACACAGCACTACGCGCAACGGA 5248

  scaffold126|s     653544 TATGTTGGTGGCACCATCTGGGTGGATCATGCCAGTTAATGGATATTTCA 653593
                                i     i  v  i     v     i     iv          iv 
  scaffold5|siz       5249 TATGTCGGTGGTACAATTTGGGTTGATCACGCCAGCAAATGGATATTCGA 5298

  scaffold126|s     653594 TCACCTTCATCATTCCCTTAATAGAAGTGACACTATTTGAGGCAAGTTGC 653643
                            i   ii  v     i  i     v  i      i  i           i
  scaffold5|siz       5299 TTACCCCCAGCATTCTCTCAATAGTAGCGACACTGTTCGAGGCAAGTTGT 5348

  scaffold126|s     653644 TACGTGAATGCAAGACTGCCACTGTTGCCAAAGTCAATGTATCCATCAAA 653693
                              v   ii     i v   iv ---------        ivvv     i
  scaffold5|siz       5349 TACTTGAGCGCAAGGCGGCCGAT---------GTCAATGTGAGGATCAAG 5389

  scaffold126|s     653694 TCTCTCCGCTCAAACAATGGGGTGTAC-ATTTGAAAGAGTGTCAGATGCA 653742
                             vv i i v vi       v  v vi- i iv     i v  iviv   
  scaffold5|siz       5390 TCGATTCACACCGACAATGGTGTCTTTAACTCCAAAGAATTTCGCGAGCA 5439

  scaffold126|s     653743 CTGTTCTTCCCTTCCTGAGAAAATATCTTTCAGTTAAGTTGGGGCTCATC 653792
                           i     i  i  i v v i   v i  i      viv  i  i  v    
  scaffold5|siz       5440 TTGTTCCTCTCTCCATCAAAAACTGTCCTTCAGTGGTGTCGGAGCACATC 5489

  scaffold126|s     653793 ATGAGAATGGCCTTGCTGGAAGTGCCATT 653821
                             v    i   v      i  ii      
  scaffold5|siz       5490 ATCAGAACGGCGTTGCTGAAAACGCCATT 5518

Matrix = 20p43g.matrix
Kimura (with divCpGMod) = 35.06
Transitions / transversions = 1.29 (204/158)
Gap_init rate = 0.05 (59 / 1208), avg. gap size = 1.15 (68 / 59)


16 9.69 9.09 0.00 scaffold126|size770990 653827 653859 (117242) (TA)n#Simple_repeat 1 36 (0) m_b956s252i5 19943

  scaffold126|s     653827 TATATATATATA-AAAAATATA-ATATATGTA-ATA 653859
                                       - v v     -      i  -   
  (TA)n#Simple_          1 TATATATATATATATATATATATATATATATATATA 36

Matrix = Unknown
Transitions / transversions = 0.50 (1/2)
Gap_init rate = 0.09 (3 / 32), avg. gap size = 1.00 (3 / 3)


261 22.47 0.00 5.97 scaffold126|size770990 653860 653930 (117171) C rnd-5_family-390#Unknown (11791) 5925 5859 m_b956s001i90 19944

  scaffold126|s     653860 TATAATATACATATGTTAGTAGCCGTTTGTAGACCCCCCCCCCGTCTATA 653909
                                i   i   v-- i     iv    v   --     i i    i  
C rnd-5_family-       5925 TATAACATATATAA--TGGTAGCTCTTTGAAGA--CCCCCTCTGTCTGTA 5880

  scaffold126|s     653910 GACCCCACCTCCGAGTCTATA 653930
                             i    i  i v     i  
C rnd-5_family-       5879 GATCCCATCTTCTAGTCTGTA 5859

Matrix = 20p43g.matrix
Kimura (with divCpGMod) = 27.73
Transitions / transversions = 2.75 (11/4)
Gap_init rate = 0.06 (4 / 70), avg. gap size = 1.00 (4 / 4)


410 3.65 0.00 5.45 scaffold126|size770990 653873 653930 (117171) genome_7_1761#DNA 1 55 (599) m_b956s001i91 19945

  scaffold126|s     653873 TGTTAGTAGCCGTTTGTAGACCCCCCCCCCGTCTATAGACCCCACCTCCG 653922
                                                   ---                     vv
  genome_7_1761          1 TGTTAGTAGCCGTTTGTAGACCCC---CCCGTCTATAGACCCCACCTCAC 47

  scaffold126|s     653923 AGTCTATA 653930
                                   
  genome_7_1761         48 AGTCTATA 55

Matrix = 20p43g.matrix
Kimura (with divCpGMod) = 3.74
Transitions / transversions = 0.00 (0/2)
Gap_init rate = 0.05 (3 / 57), avg. gap size = 1.00 (3 / 3)


4141 10.67 0.65 0.65 scaffold126|size770990 653931 654543 (116558) C genome_2_13490#DNA (0) 613 1 m_b956s001i93 19946

  scaffold126|s     653931 TGTTAGGCCAAAATCCAGGGAAAGTGCGATTCCCCGGGAATTGCAAAAAT 653980
                                                             v               
C genome_2_1349        613 TGTTAGGCCAAAATCCAGGGAAAGTGCGATTCCCAGGGAATTGCAAAAAT 564

  scaffold126|s     653981 CCGAATTCAACGGACTGCGAAATCCAAGGTATTTTTTTTCACAGGATCTT 654030
                            i  i    v    i   i v     i  v   v        v       
C genome_2_1349        563 CTGAGTTCACCGGATTGCAATATCCAGGGAATTGTTTTTCACTGGATCTT 514

  scaffold126|s     654031 GCAATCCGACCAAAAAAGGCGAGAATCAATTCTAAGGGAACACTTGTTAT 654080
                                 i i                        v             v  
C genome_2_1349        513 GCAATCTGGCCAAAAAAGGCGAGAATCAATTCTTAGGGAACACTTGTAAT 464

  scaffold126|s     654081 TGGTTTAAAATTGTGTGAATAGCCCTACATTGGTTGCAATTTCATTTGAC 654130
                                       i              v          v          i
C genome_2_1349        463 TGGTTTAAAATTATGTGAATAGCCCTAGATTGGTTGCATTTTCATTTGAT 414

  scaffold126|s     654131 TTATCCGTTGATTTTTAGAGTACCTATTCCTAATCGTGCATAAATTTTTG 654180
                            i       i   v          v        v  v --        - 
C genome_2_1349        413 TCATCCGTTAATTATTAGAGTACCAATTCCTAAACGAG--TAAATTTT-G 367

  scaffold126|s     654181 GATTACAGTCTTCTCGATTCCTAGGGAATTGGTATGCTTTCCATGGAATG 654230
                                        v                        v i   v     
C genome_2_1349        366 GATTACAGTCTTCGCGATTCCTAGGGAATTGGTATGCTGTTCATTGAATG 317

  scaffold126|s     654231 TTTTCGATTGCAATTCCCTGGGAATTGCAATTATATGGGTGTGATCCAGT 654280
                            v       i                 i     -       v        
C genome_2_1349        316 TGTTCGATTACAATTCCCTGGGAATTGTAATTA-ATGGGTGGGATCCAGT 268

  scaffold126|s     654281 TGTTACATTGAGGCAAAACGGAATTGATGCCAATGTGGGACCAAAATGTG 654330
                             vi     v  i  i   i     i  v     v               
C genome_2_1349        267 TGGCACATTTAGACAGAACAGAATTAATTCCAATCTGGGACCAAAATGTG 218

  scaffold126|s     654331 CCGGTTTCCTTTCTCAAACTGAGAAAAATGATGTC-ATACGTCCGATTTC 654379
                                v         v   v   i       v  v-    i  v      
C genome_2_1349        217 CCGGTATCCTTTCTCCAACAGAGGAAAATGAGGTAGATACATCAGATTTC 168

  scaffold126|s     654380 TACAGAACCCC--AAAATTCGGCTATTCCTTAGGAATAGCAATGGCGAGA 654427
                                      --                v       v         vv 
C genome_2_1349        167 TACAGAACCCCCAAAAATTCGGCTATTCCATAGGAATTGCAATGGCGCCA 118

  scaffold126|s     654428 TGTGGCTCAGAAGTGCAAGATCCTGTGAAAAAA-AATACCTTGGATTTCG 654476
                            i        i i          v         -   v  i     v i 
C genome_2_1349        117 TATGGCTCAGGAATGCAAGATCCAGTGAAAAAACAATTCCCTGGATATTG 68

  scaffold126|s     654477 CAGTCCGTTGAATTCAGATTTTTGCAATTCCCGGGGAATCGCACTTTCCC 654526
                             i         i                   v                 
C genome_2_1349         67 CAATCCGTTGAACTCAGATTTTTGCAATTCCCTGGGAATCGCACTTTCCC 18

  scaffold126|s     654527 TGGATTTTGGCCTAACA 654543
                                            
C genome_2_1349         17 TGGATTTTGGCCTAACA 1

Matrix = 20p43g.matrix
Kimura (with divCpGMod) = 11.52
Transitions / transversions = 0.76 (28/37)
Gap_init rate = 0.01 (7 / 612), avg. gap size = 1.14 (8 / 7)


5062 2.83 0.16 2.49 scaffold126|size770990 654544 655159 (115942) genome_7_1761#DNA 52 653 (1) m_b956s001i94 19947

  scaffold126|s     654544 TATAGACCCGCCCCTGTAGTCTATAGACTCCACGAAATTTGCCGAAATAC 654593
                                    -                             i       v  
  genome_7_1761         52 TATAGACCC-CCCCTGTAGTCTATAGACTCCACGAAATTCGCCGAAAAAC 100

  scaffold126|s     654594 CGTTTGTAGACCCCCCCCTGTCTATAGACTGTAAGGGGGGGGGTCTACAG 654643
                                            -              i     --       i  
  genome_7_1761        101 CGTTTGTAGACCCCCCC-TGTCTATAGACTGTGAGGGG--GGGTCTATAG 147

  scaffold126|s     654644 ACTATCACATGATAGTCTGTAGACCCCCCCATGACAGTCTATAGCCTCAT 654693
                                             i                               
  genome_7_1761        148 ACTATCACATGATAGTCTATAGACCCCCCCATGACAGTCTATAGCCTCAT 197

  scaffold126|s     654694 TGAAAAAGGTGGTGTGAGTCTATAGACTGTAACAACTAGTCTATATACCC 654743
                           i                                            v    
  genome_7_1761        198 CGAAAAAGGTGGTGTGAGTCTATAGACTGTAACAACTAGTCTATAGACCC 247

  scaffold126|s     654744 CCACCCCCCTTGTCGATGAGTCTATAGACTGTTCGTGACTGGCACTTGTG 654793
                                      v                                      
  genome_7_1761        248 CCACCCCCCTTTTCGATGAGTCTATAGACTGTTCGTGACTGGCACTTGTG 297

  scaffold126|s     654794 AACAGAGGAAGGGTCTATAGACCCTTGTATGTAAAATTGCTCACTAGTCT 654843
                                                                i            
  genome_7_1761        298 AACAGAGGAAGGGTCTATAGACCCTTGTATGTAAAATCGCTCACTAGTCT 347

  scaffold126|s     654844 ATAGACTATCTTCGCAAGGGCGATAGTCTATAGACTTATCAATAAATCCC 654893
                                          i                                  
  genome_7_1761        348 ATAGACTATCTTCGCGAGGGCGATAGTCTATAGACTTATCAATAAATCCC 397

  scaffold126|s     654894 TTGTGATAGTCTTTAGACTCCACGATAAAAAAAATACATGTCTATAGACT 654943
                                       v             v           v           
  genome_7_1761        398 TTGTGATAGTCTATAGACTCCACGATCAAAAAAATACAAGTCTATAGACT 447

  scaffold126|s     654944 CTATCGTATAATTTTAGATAACTAGTCTATAGACTCTATCAAGACATCGT 654993
                                              i                              
  genome_7_1761        448 CTATCGTATAATTTTAGATGACTAGTCTATAGACTCTATCAAGACATCGT 497

  scaffold126|s     654994 GG-CACTTCCATCCAAATAATAAATTTTGAATCGTGACTCGTGCCATGAG 655042
                             -    v                   v                     v
  genome_7_1761        498 GGACACTACCATCCAAATAATAAATTTGGAATCGTGACTCGTGCCATGAT 547

  scaffold126|s     655043 TGTCAGAAGGGCAGTTCAATATTTCCCGCCAAATCATTTTTAGAGGGGGG 655092
                                                                       ---   
  genome_7_1761        548 TGTCAGAAGGGCAGTTCAATATTTCCCGCCAAATCATTTTTAGA---GGG 594

  scaffold126|s     655093 GGGGTCTATAGACTGTGAGGTGGGGTCTATAGACGGGGGGGGTCTACAAA 655142
                                                             --        ------
  genome_7_1761        595 GGGGTCTATAGACTGTGAGGTGGGGTCTATAGAC--GGGGGGTC------ 636

  scaffold126|s     655143 TACAAACGGCTACTAAC 655159
                                            
  genome_7_1761        637 TACAAACGGCTACTAAC 653

Matrix = 20p43g.matrix
Kimura (with divCpGMod) = 2.26
Transitions / transversions = 0.89 (8/9)
Gap_init rate = 0.03 (16 / 615), avg. gap size = 1.00 (16 / 16)


59 0.00 1.85 0.00 scaffold126|size770990 655160 655213 (115888) (AT)n#Simple_repeat 1 55 (0) c_b956s251i1 19948

  scaffold126|s     655160 ATATAT-TATATATATATATATATATATATATATATATATATATATATAT 655208
                                 -                                           
  (AT)n#Simple_          1 ATATATATATATATATATATATATATATATATATATATATATATATATAT 50

  scaffold126|s     655209 ATATA 655213
                                
  (AT)n#Simple_         51 ATATA 55

Matrix = Unknown
Transitions / transversions = 1.00 (0/0)
Gap_init rate = 0.02 (1 / 53), avg. gap size = 1.00 (1 / 1)


895 30.31 0.33 3.39 scaffold126|size770990 655274 655577 (115524) scaffold5|size2025720_(dbseq-nr_679)_[1055228,1063854]#LTR/Copia 5618 5912 (2715) m_b956s001i95 19940

  scaffold126|s     655274 GCGATTTGGGTACGCAATCCCTAGCTCCCT-ATGGGCATGGCCTTTTGCC 655322
                             i  i     v i   i v iv  i    -    i     vi v iv  
  scaffold5|siz       5618 GCAATCTGGGTTCACAACCGCCTGCCCCCTCATGGACATGGGTTGTCCCC 5667

  scaffold126|s     655323 TGATGAGTTCTGGTATCTGGTGTACAGTCTTCCCACTCAGACCTATCTTG 655372
                           v     i  v    -- ii iii v    iv i   i v  i  v   i 
  scaffold5|siz       5668 GGATGAATTATGGT--CCAGCACAAAGTCCACTCACCCTGATCTCTCTCG 5715

  scaffold126|s     655373 AGCCCATGTCTTTGGTTATCTAGCTTATGTGCTAGATCCGGACCTTTGCA 655422
                           v                ii ii iv     vi i  v  v --  i v  
  scaffold5|siz       5716 TGCCCATGTCTTTGGTTGCCCGGTGTATGTTTTGGAACCTG--CTCTTCA 5763

  scaffold126|s     655423 GGATGGGAAGAAAATTCACAAATGGGACAGTCAAACCCAGCAAGGAAAGG 655472
                              i  v        v vv             i i i ii  i   vvvv
  scaffold5|siz       5764 GGACGGCAAGAAAATACCAAAATGGGACAGTCGAGCTCGACAGGGACTCT 5813

  scaffold126|s     655473 TTGTTGATTACTCCTCTGACCATTTAACATTGATGACTCTCATGTTCAAC 655522
                                 ii v         v  i i v vi ii  v       v     i
  scaffold5|siz       5814 TTGTTGGCTTCTCCTCTGAGCACTCATCCCTAGTGCCTCTCATTTTCAAT 5863

  scaffold126|s     655523 CCACATACTCTATGCATCTCACCACATTATCATGATCATGTCATGTGTGA 655572
                               iv  i v i    i  v  v  v ------ i  i     v v   
  scaffold5|siz       5864 CCACGAACCCAACGCATTTCTCCCCAGT------ACCACGTCATCTTTGA 5907

  scaffold126|s     655573 TGATG 655577
                           i    
  scaffold5|siz       5908 CGATG 5912

Matrix = 20p43g.matrix
Kimura (with divCpGMod) = 34.69
Transitions / transversions = 1.28 (50/39)
Gap_init rate = 0.04 (11 / 303), avg. gap size = 1.00 (11 / 11)


5858 2.99 0.15 0.00 scaffold126|size770990 655578 656247 (114854) C genome_8_10042#DNA (0) 680 10 m_b956s001i96 19949

  scaffold126|s     655578 TGTTAGGCCCAATGCTTAGTAATTTGCAATTGCCAAGCAATTGCCCTCAA 655627
                                    v      ii                                
C genome_8_1004        680 TGTTAGGCCGAATGCTCGGTAATTTGCAATTGCCAAGCAATTGCCCTCAA 631

  scaffold126|s     655628 TTGCCAACTCCACTTTGCAATTCCTTGTTGACGTTTGCACTGCCAAGGAA 655677
                               v                       i                     
C genome_8_1004        630 TTGCAAACTCCACTTTGCAATTCCTTGTCGACGTTTGCACTGCCAAGGAA 581

  scaffold126|s     655678 TTGCATTCTTTTAGAGAATACGCAGAACAATTCTTTGACGACAGCCGAAT 655727
                                  i      i                                   
C genome_8_1004        580 TTGCATTTTTTTAGGGAATACGCAGAACAATTCTTTGACGACAGCCGAAT 531

  scaffold126|s     655728 TGCATTTGAATTTTGCGAGACTTGTCAGTTTCGATGTAGTTGTTTGCCAA 655777
                                                          v                  
C genome_8_1004        530 TGCATTTGAATTTTGCGAGACTTGTCAGTTTGGATGTAGTTGTTTGCCAA 481

  scaffold126|s     655778 ATTTAGCGCCGAAACGCATTCAACTGACAGGGATATTAATTGTACCAATC 655827
                               i                                             
C genome_8_1004        480 ATTTGGCGCCGAAACGCATTCAACTGACAGGGATATTAATTGTACCAATC 431

  scaffold126|s     655828 CCTACGTAAATTAATATCTTATGTTGGGTCAGTGTTCTCTTCCCAAGGAA 655877
                                                                             
C genome_8_1004        430 CCTACGTAAATTAATATCTTATGTTGGGTCAGTGTTCTCTTCCCAAGGAA 381

  scaffold126|s     655878 TTGTAATGGCGAAAAA-CCTTGACGATATTGAAATTCCTAAGGAATTGTA 655926
                                           -   v                             
C genome_8_1004        380 TTGTAATGGCGAAAAAACCTGGACGATATTGAAATTCCTAAGGAATTGTA 331

  scaffold126|s     655927 ATCACAAAGATATTAAATCTGTATTTGAATTCCTAAGGAATTGTAATTTC 655976
                                i                   vv                       
C genome_8_1004        330 ATCACGAAGATATTAAATCTGTATTACAATTCCTAAGGAATTGTAATTTC 281

  scaffold126|s     655977 TCAGTTATTTTACAAATGACTACTGTTGAGTACTGTCAAACGGAAAAATT 656026
                                                      vv        i            
C genome_8_1004        280 TCAGTTATTTTACAAATGACTACTGTTCTGTACTGTCGAACGGAAAAATT 231

  scaffold126|s     656027 GATGCCAAACGGACATGGTACACACTCCATTGATGCCAATCAGAGGTGTC 656076
                                               i  i                          
C genome_8_1004        230 GATGCCAAACGGACATGGTATACGCTCCATTGATGCCAATCAGAGGTGTC 181

  scaffold126|s     656077 ACACAACAGAATTGATGCCAAACAAGAGGTCGTTGCAGAAATCCCGAGCT 656126
                                                                             
C genome_8_1004        180 ACACAACAGAATTGATGCCAAACAAGAGGTCGTTGCAGAAATCCCGAGCT 131

  scaffold126|s     656127 AAACCTAAGTTGTCGAGGAATCGTTTGCAATTCCTTGGTAATGCAAACGT 656176
                                v               i                            
C genome_8_1004        130 AAACCGAAGTTGTCGAGGAATTGTTTGCAATTCCTTGGTAATGCAAACGT 81

  scaffold126|s     656177 CGACAAGGATTTGCAATGTGATTTTTGCCCATTTTTGCAATTGCTTGGCA 656226
                                                                             
C genome_8_1004         80 CGACAAGGATTTGCAATGTGATTTTTGCCCATTTTTGCAATTGCTTGGCA 31

  scaffold126|s     656227 ATTGCAAATTACCAAGCACTG 656247
                                                
C genome_8_1004         30 ATTGCAAATTACCAAGCACTG 10

Matrix = 20p43g.matrix
Kimura (with divCpGMod) = 2.33
Transitions / transversions = 1.22 (11/9)
Gap_init rate = 0.00 (1 / 669), avg. gap size = 1.00 (1 / 1)


5275 3.71 1.61 0.16 scaffold126|size770990 656248 656869 (114232) C genome_5_2387#DNA (0) 631 1 m_b956s001i97 19950

  scaffold126|s     656248 CAAGACAGGCAACTTTGGACTTTGGCGATAAGTATCGCCAGATGGAGTCG 656297
                                                                             
C genome_5_2387        631 CAAGACAGGCAACTTTGGACTTTGGCGATAAGTATCGCCAGATGGAGTCG 582

  scaffold126|s     656298 TCCAATGTCGTCCGATGTCGTCAGTTGACGTCACTTAAAAATATTGGGTC 656347
                                                                       i     
C genome_5_2387        581 TCCAATGTCGTCCGATGTCGTCAGTTGACGTCACTTAAAAATATCGGGTC 532

  scaffold126|s     656348 ATTTCATGCCTTCACTACGGGTCGTTAAAATGTCGCCAGGTGTCGCCACT 656397
                                                              i         i    
C genome_5_2387        531 ATTTCATGCCTTCACTACGGGTCGTTAAAATGTCGTCAGGTGTCGTCACT 482

  scaffold126|s     656398 TGGGCCGCCATTGTGTCGCCAGTGTCGCCACTTGGGTCGTCAAAAGGACT 656447
                                  i i        i        i                      
C genome_5_2387        481 TGGGCCGTCGTTGTGTCGTCAGTGTCGTCACTTGGGTCGTCAAAAGGACT 432

  scaffold126|s     656448 TCACGGTCGCCACTTGTGTCGCCAGTTTGTCTTCACTATGTTTTTGCTTA 656497
                                    i           i                           i
C genome_5_2387        431 TCACGGTCGTCACTTGTGTCGTCAGTTTGTCTTCACTATGTTTTTGCTTG 382

  scaffold126|s     656498 GAGTCGTCAGTTGTCTTTGACGTCACTTTGTTCGTCACTATCGTCAGTAG 656547
                            i         i                                      
C genome_5_2387        381 GGGTCGTCAGTCGTCTTTGACGTCACTTTGTTCGTCACTATCGTCAGTAG 332

  scaffold126|s     656548 GCAGTCGTATATATACCACGTAGGGGTCATCAGTGTCGTCACGAAGTTCG 656597
                                                       i                     
C genome_5_2387        331 GCAGTCGTATATATACCACGTAGGGGTCGTCAGTGTCGTCACGAAGTTCG 282

  scaffold126|s     656598 TCAGTGTCGTCACGAAGGGTTGTTAAAATGTCGTTAACTGCCTTCTGTTC 656647
                                        v      i                             
C genome_5_2387        281 TCAGTGTCGTCACTAAGGGTCGTTAAAATGTCGTTAACTGCCTTCTGTTC 232

  scaffold126|s     656648 GGTCGTCATTTTGTCTTCAGTGCCGTCACTTAGGGCCGTCATTTTGTCTT 656697
                                                          -   i     i        
C genome_5_2387        231 GGTCGTCATTTTGTCTTCAGTGCCGTCACTT-GGGTCGTCACTTTGTCTT 183

  scaffold126|s     656698 CAGTGTCATCACTTAGGGTCGTCATTTTGTCTTCGGTGTCGTCACATGGT 656747
                                  i                          i               
C genome_5_2387        182 CAGTGTCGTCACTTAGGGTCGTCATTTTGTCTTCAGTGTCGTCACATGGT 133

  scaffold126|s     656748 GCCTTCTTTTGTCGTCACTTGGTTAGTCACATTAATGAGATAATGTAAAA 656797
                                   v                                         
C genome_5_2387        132 GCCTTCTTATGTCGTCACTTGGTTAGTCACATTAATGAGATAATGTAAAA 83

  scaffold126|s     656798 GACATCAGTTTTCTTCAGTTGT----------CGTCAGTTAATCGCTCAA 656837
                              i      v           ----------                  
C genome_5_2387         82 GACGTCAGTTGTCTTCAGTTGTCGTCAGTTGACGTCAGTTAATCGCTCAA 33

  scaffold126|s     656838 AAATCACCCACGTGGCAAACTTGCCTGTCTTG 656869
                                 i                         
C genome_5_2387         32 AAATCATCCACGTGGCAAACTTGCCTGTCTTG 1

Matrix = 20p43g.matrix
Kimura (with divCpGMod) = 2.75
Transitions / transversions = 6.67 (20/3)
Gap_init rate = 0.00 (2 / 621), avg. gap size = 5.50 (11 / 2)


270 29.41 1.92 1.92 scaffold126|size770990 656882 656985 (114116) scaffold70|size833590_(dbseq-nr_219)_[486956,495640]#LTR/Copia 5726 5829 (2856) m_b956s001i98 19951

  scaffold126|s     656882 GATGCATTCACCACAGTCCCGTTGCTGTAT-TCTGTAGAAGAATACAACC 656930
                             i  v        v  i    iv  -  i-  v i   v   ii i  i
  scaffold70|si       5726 GACGCTTTCACCACCGTTCCGTCCCT-TACATCGGCAGATGAACGCGACT 5774

  scaffold126|s     656931 AATGGTTTGAGGCTCTGTTTCATTCCTGCT-GTGAATACTACCTGGACTC 656979
                           v i i      ivv  v  i  -vv     - i    i    v v     
  scaffold70|si       5775 TACGATTTGAGAAGCTTTTCCA-GACTGCTCGCGAATGCTACATTGACTC 5823

  scaffold126|s     656980 TTCTGA 656985
                           i  i  
  scaffold70|si       5824 CTCCGA 5829

Matrix = 20p43g.matrix
Kimura (with divCpGMod) = 29.12
Transitions / transversions = 1.31 (17/13)
Gap_init rate = 0.04 (4 / 103), avg. gap size = 1.00 (4 / 4)


708 18.40 0.00 0.00 scaffold126|size770990 657167 657291 (113810) C genome_8_12029#DNA (0) 292 168 m_b956s001i99 19952

  scaffold126|s     657167 CTAGGTTGTAAATTCTGGTTTTGGTTACTGCCTTGAAAACAGAGTAACCA 657216
                                          i i            i  ii      v      v 
C genome_8_1202        292 CTAGGTTGTAAATTCCGATTTTGGTTACTGTCTCAAAAACACAGTAACGA 243

  scaffold126|s     657217 GCGACTGACCAGAATTATTGGAGTAATTCTGGTCGGTTCTGGAAATATTA 657266
                            ii  vi   i     vi  v       viv  v     iv v       
C genome_8_1202        242 GTAACAAACCGGAATTCCTGCAGTAATTACTGTAGGTTCCTGTAATATTA 193

  scaffold126|s     657267 CAGTAAATTTTGTCAAAATGAGCCT 657291
                            i                       
C genome_8_1202        192 CGGTAAATTTTGTCAAAATGAGCCT 168

Matrix = 20p43g.matrix
Kimura (with divCpGMod) = 18.40
Transitions / transversions = 1.30 (13/10)
Gap_init rate = 0.00 (0 / 124), avg. gap size = 0.0 (0 / 0)


1540 29.42 3.72 3.37 scaffold126|size770990 657397 657987 (113114) scaffold5|size2025720_(dbseq-nr_679)_[1055228,1063854]#LTR/Copia 6224 6816 (1811) m_b956s001i100 19940

  scaffold126|s     657397 CCCTCTTCTCC-ACCTTCTC-CCACTTTGTCCTCACCAGGTTCCCCACCA 657444
                              i    i  -   vi   -  i   - -    v  ---   i  --  
  scaffold5|siz       6224 CCCCCTTCCCCTACCACCTCGCCGCTT-G-CCTCCCC---TTCTCC--CA 6266

  scaffold126|s     657445 TTGGGCTCATGGTAGACCTCTGAAGTATGCTCTGGCACTTGGAAAGATGG 657494
                           ---- i  ii v  vv i  ivi i  i    i  i           i  
  scaffold5|siz       6267 ----GTTCGCGTTATCCTTCCCGAATACGCTCCGGTACTTGGAAAGACGG 6312

  scaffold126|s     657495 TCCTGCTTTGGAATGCAATGATACAGTCTGTTGTGGCCAATGGGTTACTG 657544
                           v  v  vivv ivi   v v  v v i vvi     i  i   i      
  scaffold5|siz       6313 GCCAGCACGCGGCCGCACTCATCCTGCCACCTGTGGTCAGTGGATTACTG 6362

  scaffold126|s     657545 -------------CTTATTGACCGTTGTGAAATTTGCATTCTCCGCAGCA 657581
                           ------------- i i     v   viii i  i  v     i  v  v
  scaffold5|siz       6363 GTTTTCTTGGGTGCCTGTTGACAGTTCCAGAGTTCGCCTTCTCTGCTGCT 6412

  scaffold126|s     657582 CATACTTGGAGTCAACCACCACCTTGTGTCACAAATGTTGGCCATC---T 657628
                             i  i           i     v  i     v     v   --  --- 
  scaffold5|siz       6413 CACACCTGGAGTCAACCGCCACCATGCGTCACCAATGTGGGC--TCCGGT 6460

  scaffold126|s     657629 GATGGTCCTAT-TACTTGTCATGTTGGGTGTGCTGGTCTCATTTGGCCTC 657677
                                i  i  -    iv  viv i v   vivvi   v   i     v 
  scaffold5|siz       6461 GATGGCCCCATCTACTCTTCTCTTCGTGTGAAGAAGTCACATCTGGCCGC 6510

  scaffold126|s     657678 --TCTCTCTACTGCAAGACAGCTAGAGTGACTGTGGCACGGTGGTGTCCT 657725
                           -- v  i  v  v      ii  v  v    iv     vi  i     i 
  scaffold5|siz       6511 ATTATCCCTTCTTCAAGACGACTCGACTGACCTTGGCAAAGTAGTGTCTT 6560

  scaffold126|s     657726 TGGGAATCTCCGATGACTGTACTGCCTATTTCCAGCCTGACCTCTCTGAC 657775
                           iv   i i   v v  v v i    i  ii i  i  v        i  i
  scaffold5|siz       6561 CTGGAGTTTCCCAGGAATTTGCTGCTTACCTTCAACCAGACCTCTCCGAT 6610

  scaffold126|s     657776 GACCCC-CTTGCTATGACTATTACTGAAATTCAACCTCACATTCTTAAAG 657824
                                i-i    -     i     v  vi i  i  v        i  i 
  scaffold5|siz       6611 GACCCTATTTGC-ATGACCATTACAGATGTCCAGCCGCACATTCTCAAGG 6659

  scaffold126|s     657825 CAAAAGCCAACAAAAACAAGACAAACAATCCTTCTTTGTCTCAAGCAATG 657874
                            i   v  i i  ivi i vv  i    i  v    v   v     v   
  scaffold5|siz       6660 CGAAATCCGATAAGTGCGATCCAGACAACCCGTCTTGGTCGCAAGCCATG 6709

  scaffold126|s     657875 AACAGTCCCAATGCAAACAAATGGTGGGATGCTATGACCATGGAGACAGA 657924
                             i  ivvii    vi    i        v  v   v v i     ii  
  scaffold5|siz       6710 AATAGCAGTGATGCTGACAAGTGGTGGGAGGCGATGTCAACGGAGATGGA 6759

  scaffold126|s     657925 ACTATTGGAAGTTGACATGAAAGATTGGTGACTGGTTGAGTGTCAGTGTG 657974
                            vivi v     v  iv i  i v    i    i      i -- ---- 
  scaffold5|siz       6760 AACTCTCGAAGTAGATTTAAAGGCTTGGCGACTAGTTGAGCG--A----G 6803

  scaffold126|s     657975 AGCCATGGATGAA 657987
                               v        
  scaffold5|siz       6804 AGCCTTGGATGAA 6816

Matrix = 20p43g.matrix
Kimura (with divCpGMod) = 32.46
Transitions / transversions = 1.30 (95/73)
Gap_init rate = 0.05 (27 / 590), avg. gap size = 1.56 (42 / 27)

932 32.55 1.04 2.90 scaffold126|size770990 657748 658133 (112968) scaffold157|size495311_(dbseq-nr_565)_[143998,152670]#LTR/Copia 6563 6941 (1732) m_b956s001i101 19940

  scaffold126|s     657748 TGCCTATTTCCAGCCTGACCTCTCTGACGACCCCCTTGCTA--TGACTAT 657795
                               i ii    i  v  i     i  i     -- v   v-- v   i 
  scaffold157|s       6563 TGCCCACCTCCAACCGGATCTCTCCGATGACCC--TGGCTCCTTTACTGT 6610

  scaffold126|s     657796 TACTGAAATTCAACCTCACATTCTTAAAGCAAAAGCCAACAAAAACAAGA 657845
                           v  v  vi i  i  i  i  i   iv   v   v iivi vv    vvi
  scaffold157|s       6611 AACAGATGTCCAGCCCCATATCCTTGCAGCTAAATCTGCTACCAACACTG 6660

  scaffold126|s     657846 CAAACAATCCTTCTT-TGTCTCAAGCAATGAACAGTCCCAATGCAAACAA 657894
                            vi       iv i -  v-   i  v  v     i  vv    vi v  
  scaffold157|s       6661 CCGACAATCCCACCTATGG-TCAGGCCATCAACAGCCCACATGCTGAAAA 6709

  scaffold126|s     657895 ATGGTGGGATGCTATGACCATGGAGA-CAGAACTATTGGAAGTTGACATG 657943
                                    v      ivvvi    v-  vi  vv   i   -   iv  
  scaffold157|s       6710 ATGGTGGGAGGCTATGGAATCGGAGCTCACGACGCTTGAAAG-TGATCTG 6758

  scaffold126|s     657944 AAAGATTGGTGACTGGTTGAGTGTCAGTGTGAGCCATGGATGAAAGTTCT 657993
                           v i v    vii     ------  vvi    i         v v  i  
  scaffold157|s       6759 CAGGCTTGGGAGCTGGT------TCCCCGTGAACCATGGATGCATGTCCT 6802

  scaffold126|s     657994 TCCATGTACATGGATCTTTAGGCTTTGGCAGTTTCTGGATGTGCTAATCA 658043
                              v         iii  iv i  ivi  iv    iii   vvi  ii  
  scaffold157|s       6803 TCCCTGTACATGGGCTTTCCGACTCAAGCGTTTTCCAAATGGTTTAGCCA 6852

  scaffold126|s     658044 AGAAGTTCAGTGCTCATTTTTGTGTCTGTGGTGATTATCAGAGTGAGAGA 658093
                                    i-  v ii  i  ii  i       iviv    vi  ii  
  scaffold157|s       6853 AGAAGTTCAA-GCGCGCTTCTGCATCCGTGGTGACAGGCAGATCGAAGGA 6901

  scaffold126|s     658094 ATCAACTTTTTTGAAACCTGATCTCCGGTTGTCCAGTGGA 658133
                           i ii i  i           iv v        v  i    
  scaffold157|s       6902 GTTGATTTCTTTGAAACCTGGGCACCGGTTGTACAATGGA 6941

Matrix = 20p43g.matrix
Kimura (with divCpGMod) = 39.69
Transitions / transversions = 1.30 (69/53)
Gap_init rate = 0.04 (14 / 385), avg. gap size = 1.07 (15 / 14)


732 17.04 0.74 0.00 scaffold126|size770990 658152 658286 (112815) C rnd-5_family-2373#Unknown (1) 166 31 m_b956s001i102 19953

  scaffold126|s     658152 ACCATGACTGTGTTGGAAAATCATAGCACTGTAGATAACACCACAATTGT 658201
                            i            v       i  i   i  i           i  i  
C rnd-5_family-        166 ATCATGACTGTGTTCGAAAATCGTAACACCGTGGATAACACCACGATCGT 117

  scaffold126|s     658202 ACCAG-AAATGCTGAAGATTGTAAATTGAAAATAGCATTGAAAATGATTT 658250
                                -   i   i  v        v            v v   i    v
C rnd-5_family-        116 ACCAGTAAACGCTAAATATTGTAAAATGAAAATAGCATAGTAAACGATTA 67

  scaffold126|s     658251 AAGACTGAAAGGGCAAACACATTGTAAGAAGACAAC 658286
                                       v v   v   i  ivi        
C rnd-5_family-         66 AAGACTGAAAGGTCTAACTCATCGTGCAAAGACAAC 31

Matrix = 20p43g.matrix
Kimura (with divCpGMod) = 13.53
Transitions / transversions = 1.30 (13/10)
Gap_init rate = 0.01 (1 / 134), avg. gap size = 1.00 (1 / 1)


589 15.93 12.74 5.29 scaffold126|size770990 658302 658513 (112588) rnd-1_family-650#Unknown 195 421 (4) m_b956s001i103 19954

  scaffold126|s     658302 TGTTAGTACC-ATTTTAAAGTACAATGTACAAAGCCATGATA-ATG-TGA 658348
                                     -    ---------  i   v       v   - ?i-  i
  rnd-1_family-        195 TGTTAGTACCCATTT---------ATATACTAAGCCATTATATANACTGG 235

  scaffold126|s     658349 CATA---TTTTACAACCTGACATGCTTTTATGCATAATTTTGCCCTGTTT 658395
                              i---  v    vv   ii    iv                       
  rnd-1_family-        236 CATGCCCTTGTACATACTGGTATGCCATTATGCATAATTTTGCCCTGTTT 285

  scaffold126|s     658396 CAGTGTCACAAAAACTTGCATGAG-TAAATACACT-GACACGACCATTAC 658443
                           i            vv v   --  -  vi  iiv - i  i -   v  i
  rnd-1_family-        286 TAGTGTCACAAAACATGGCA--AGTTATGTATGATGGGCATG-CCAGTAT 332

  scaffold126|s     658444 ACTTA-----ACT----TGCCA--A-----GTTTTGTGACACTAAAACAT 658477
                            i   -----   ----     -- -----                   v
  rnd-1_family-        333 ATTTACTCATACTGGTATGCCATTATGCATGTTTTGTGACACTAAAACAG 382

  scaffold126|s     658478 GGCAAAAT--TGTGCA-AATGGCATACCAGTATGTACAA 658513
                                   --      -  ?i    i    v     v  
  rnd-1_family-        383 GGCAAAATTATGTGCATAANAGCATGCCAGGATGTAAAA 421

Matrix = 20p43g.matrix
Kimura (with divCpGMod) = 18.32
Transitions / transversions = 1.13 (17/15)
Gap_init rate = 0.11 (24 / 211), avg. gap size = 1.62 (39 / 24)


2006 10.22 5.70 0.91 scaffold126|size770990 658349 658664 (112437) C rnd-1_family-650#Unknown (0) 425 95 m_b956s001i104 19955

  scaffold126|s     658349 CATATTTTACAACCTGACATGCTTTTATGCA--TAATTTTGCCCTGTTTC 658396
                                      v    i      ?       --                i
C rnd-1_family-        425 CATATTTTACATCCTGGCATGCTNTTATGCACATAATTTTGCCCTGTTTT 376

  scaffold126|s     658397 AGTGTCACAAAA---------------ACTTGCATGAGTAAATACACTGA 658431
                                       ---------------  iv i           i    i
C rnd-1_family-        375 AGTGTCACAAAACATGCATAATGGCATACCAGTATGAGTAAATATACTGG 326

  scaffold126|s     658432 CACGACCATTACACTTAACTTGCCAAGTTTTGTGACACTAAAACATGGCA 658481
                             i v    i i  v          v                   v    
C rnd-1_family-        325 CATGCCCATCATACATAACTTGCCATGTTTTGTGACACTAAAACAGGGCA 276

  scaffold126|s     658482 AAATTGTGCA-AATGGCATACCAGTATGTACAAGGGCATGTAAGTATGTA 658530
                                i    -                             iv   ? i  
C rnd-1_family-        275 AAATTATGCATAATGGCATACCAGTATGTACAAGGGCATGCCAGTNTATA 226

  scaffold126|s     658531 TTATGGCTTAGTATATAAATGGGTACAAACATCTATATAAAATTTTTGCA 658580
                            v                        v           -           
C rnd-1_family-        225 TAATGGCTTAGTATATAAATGGGTACTAACATCTATAT-AAATTTTTGCA 177

  scaffold126|s     658581 AAGATGAAGTTGTTACTTCCACTATTGCTCAAAAACCTCAGTCCTTGATC 658630
                               i     i      i --  v            v        i  v 
C rnd-1_family-        176 AAGACGAAGTCGTTACTCC--CTCTTGCTCAAAAACATCAGTCCTCGAGC 129

  scaffold126|s     658631 ATGTCTCCTGTCGCTGTATCATTTTTACAAACTC 658664
                           v              i  i      i        
C rnd-1_family-        128 CTGTCTCCTGTCGCTATACCATTTTCACAAACTC 95

Matrix = 20p43g.matrix
Kimura (with divCpGMod) = 10.11
Transitions / transversions = 1.46 (19/13)
Gap_init rate = 0.02 (6 / 315), avg. gap size = 3.50 (21 / 6)

410 3.77 0.00 1.89 scaffold126|size770990 658664 658717 (112384) C rnd-1_family-650#Unknown (372) 53 1 m_b956s001i105 19955

  scaffold126|s     658664 CATGACAAGCAGACTAGCAGCCAACTTTCCCACATTGAACTAAGCTAGAA 658713
                                                      i   -    v             
C rnd-1_family-         53 CATGACAAGCAGACTAGCAGCCAACTTCCCC-CATTCAACTAAGCTAGAA 5

  scaffold126|s     658714 ATCA 658717
                               
C rnd-1_family-          4 ATCA 1

Matrix = 20p43g.matrix
Kimura (with divCpGMod) = 3.88
Transitions / transversions = 1.00 (1/1)
Gap_init rate = 0.02 (1 / 53), avg. gap size = 1.00 (1 / 1)


1449 11.84 9.27 2.17 scaffold126|size770990 658692 658950 (112151) C rnd-1_family-1221#Unknown (0) 277 1 m_b956s001i106 19956

  scaffold126|s     658692 CCCACATTGAACTAAGCTAGAAATCATAGATCAAATCATGTTATGGACAT 658741
                              v    v                 i            iv        v
C rnd-1_family-        277 CCCCCATTCAACTAAGCTAGAAATCACAGATCAAATCATAGTATGGACAA 228

  scaffold126|s     658742 CATGCAGTGCATCCCCAGTCCAGGCAATATCAAATATAATTCTGTTCTGC 658791
                                   v   i          v v         iii           i
C rnd-1_family-        227 CATGCAGTTCATTCCCAGTCCAGCCCATATCAAATGCGATTCTGTTCTGT 178

  scaffold126|s     658792 TTTGCTAGAAAGCAGCAGAAGCAGAACAGAGATAATGGATGGAATTTCAT 658841
                                 iv            i------ v                  i  
C rnd-1_family-        177 TTTGCTGCAAAGCAGCAGAAA------ATAGATAATGGATGGAATTTTAT 134

  scaffold126|s     658842 GTTAAAGAGGGGTTGT------------------GGTT-GTGAAACAA-- 658870
                            v     v        ------------------    -i   v v  --
C rnd-1_family-        133 GATAAAGTGGGGTTGTGAAACACTATCATCATTGGGTTCATGATAAAACT 84

  scaffold126|s     658871 --CACTTACATGATTTTGAAACTACCTT-GCAACTATTATGCACCAATCA 658917
                           --    i                   i -     v      vi       
C rnd-1_family-         83 TGCACTCACATGATTTTGAAACTACCCTGGCAACAATTATGAGCCAATCA 34

  scaffold126|s     658918 CATAAGCTATCCACTCTATTTAGACTTCGATGT 658950
                                                      i     
C rnd-1_family-         33 CATAAGCTATCCACTCTATTTAGACTTTGATGT 1

Matrix = 20p43g.matrix
Kimura (with divCpGMod) = 12.47
Transitions / transversions = 1.00 (15/15)
Gap_init rate = 0.04 (11 / 258), avg. gap size = 2.73 (30 / 11)

2685 7.63 1.13 0.28 scaffold126|size770990 658871 659225 (111876) C rnd-1_family-1169#Unknown (7) 370 13 m_b956s001i107 19956

  scaffold126|s     658871 CACTTACATGATTTTGAAACTACCTTG-CAACTATTATGCACCAATCACA 658919
                               i                   i  -    v      vi         
C rnd-1_family-        370 CACTCACATGATTTTGAAACTACCCTGGCAACAATTATGAGCCAATCACA 321

  scaffold126|s     658920 TAAGCTATCCACTCTATTTAGACTTCGATGTATTGTGCCCAGCTGTCCAT 658969
                                                    i                 i      
C rnd-1_family-        320 TAAGCTATCCACTCTATTTAGACTTTGATGTATTGTGCCCAGCCGTCCAT 271

  scaffold126|s     658970 TCATTTTGTCTGAAAAGGAGCTAGTAACATCATTAAATGGCTTGCTAGAG 659019
                                               i                v   v        
C rnd-1_family-        270 TCATTTTGTCTGAAAAGGAGTTAGTAACATCATTAAAGGGCATGCTAGAG 221

  scaffold126|s     659020 AAATAATATTATTAAACAAACACAAAACGAAAACTCACACATAGTGTCTT 659069
                              ?   ii v            i    i              i      
C rnd-1_family-        220 AAANAATGCTTTTAAACAAACACGAAACAAAAACTCACACATAATGTCTT 171

  scaffold126|s     659070 ATCAATTAAACATCTTAACAATTTGCCTTTCCTGTTAGTGATGACAATCA 659119
                           v      i  ii                                      
C rnd-1_family-        170 CTCAATTGAATGTCTTAACAATTTGCCTTTCCTGTTAGTGATGACAATCA 121

  scaffold126|s     659120 GTGCATCAGATGGTTGAGAAAATTTGAAATGCATTTGGCAGAAGAGCTGA 659169
                                           i                       i     v   
C rnd-1_family-        120 GTGCATCAGATGGTTGGGAAAATTTGAAATGCATTTGGCAAAAGAGGTGA 71

  scaffold126|s     659170 GTGAGTTCAATTGAATAAGGATGCTTGATGCGGATAAGCATAGTTT---C 659216
                                                             i     -     --- 
C rnd-1_family-         70 GTGAGTTCAATTGAATAAGGATGCTTGATGCGGACAAGCA-AGTTTAAAC 22

  scaffold126|s     659217 CTACATGGA 659225
                           ii     i 
C rnd-1_family-         21 TCACATGAA 13

Matrix = 20p43g.matrix
Kimura (with divCpGMod) = 7.57
Transitions / transversions = 2.86 (20/7)
Gap_init rate = 0.01 (3 / 354), avg. gap size = 1.67 (5 / 3)


585 22.22 0.00 0.00 scaffold126|size770990 659217 659333 (111768) rnd-5_family-2187#Unknown 1 117 (55) m_b956s001i108 19957

  scaffold126|s     659217 CTACATGGAGCCACCAAAATATTGTACAATCACAAGGATAAACCCCCCTT 659266
                            i   ii         v  ii      v ivi        v         
  rnd-5_family-          1 CCACACAGAGCCACCACAACGTTGTACTACAGCAAGGATACACCCCCCTT 50

  scaffold126|s     659267 TAAAAAATGATGAAAATTAAGAACAATACGAATCAATCATATATTTGTCA 659316
                           v    i            v i     iiv   v  i  i iiv    i  
  rnd-5_family-         51 AAAAAGATGATGAAAATTTAAAACAACGAGAAACAGTCGTGCCTTTGCCA 100

  scaffold126|s     659317 TATTGTGTCACTTAAGG 659333
                           i                
  rnd-5_family-        101 CATTGTGTCACTTAAGG 117

Matrix = 20p43g.matrix
Kimura (with divCpGMod) = 23.31
Transitions / transversions = 1.89 (17/9)
Gap_init rate = 0.00 (0 / 116), avg. gap size = 0.0 (0 / 0)


3193 12.40 5.04 0.77 scaffold126|size770990 659332 659827 (111274) C genome_6_10615#DNA (0) 517 1 m_b956s001i109 19958

  scaffold126|s     659332 GGGGCTGTATTAGCACTTGATTATGTGCACATTTTTT-------GCACGT 659374
                                         i  i                   -------      
C genome_6_1061        517 GGGGCTGTATTAGCGCTCGATTATGTGCACATTTTTTTATTTTTGCACGT 468

  scaffold126|s     659375 TTTCCACCCTGACGAAGATCATTAATGATGCTTCCCGTAAAATTACCTCA 659424
                              i v                                     v      
C genome_6_1061        467 TTTTCCCCCTGACGAAGATCATTAATGATGCTTCCCGTAAAATAACCTCA 418

  scaffold126|s     659425 CAGATTTTGAGTTTTCACACATTCTCCCGATCTGACGTGTATTGAAAAAT 659474
                                           i       i               v i       
C genome_6_1061        417 CAGATTTTGAGTTTTCGCACATTCCCCCGATCTGACGTGTTTCGAAAAAT 368

  scaffold126|s     659475 CTGGGAGGCATCTCCGTGGCTTGCCAATTCCTGTGAGCTGGACGGAGTCC 659524
                                                iv  i   i v                 v
C genome_6_1061        367 CTGGGAGGCATCTCCGTGGCTCCCCGATTTCGGTGAGCTGGACGGAGTCG 318

  scaffold126|s     659525 TCACCCCAAATTTGGGGAGCTATTTTTCACCCATCACCACTCATCTGTCC 659574
                               v  i             vv    i v            i  i    
C genome_6_1061        317 TCACGCCGAATTTGGGGAGCTTATTTTTAGCCATCACCACTCGTCCGTCC 268

  scaffold126|s     659575 ATCACCCTGCATTTGGGAAGCTTATTTTTCACCCAT---CACTCGTCTGT 659621
                           i      i v       i  v               ---        i  
C genome_6_1061        267 GTCACCCCGAATTTGGGGAGGTTATTTTTCACCCATCACCACTCGTCCGT 218

  scaffold126|s     659622 CCCATCATCTCACACCCATCACAACTTATTTGCCACGCAATCAC-----T 659666
                            v    i    v          v   ii vi i   iiv   i ----- 
C genome_6_1061        217 CGCATCGTCTCCCACCCATCACCACTCGTACGTCACATCATCGCATATTT 168

  scaffold126|s     659667 TGCACGT--GGAG--------ATGTGCCTCAGCATGTGACATCACTAAAA 659706
                              -   --    --------   ---   i  ii i  ii  v  v   
C genome_6_1061        167 TGC-CGTTCGGAGGAAGTAAAATG---CTCGGCGCGCGATGTCCCTTAAA 122

  scaffold126|s     659707 AATATGGGAGCCATGATGCCGTGATGCACTGGAGCACTAATACAAAAAAG 659756
                                      vi  ii       i          i              
C genome_6_1061        121 AATATGGGAGCAGTGGCGCCGTGACGCACTGGAGCGCTAATACAAAAAAG 72

  scaffold126|s     659757 CTCCCATTTTTTAAAAAGCAAGAAAAATGGGATCTGTGAGGTTTCAAAAC 659806
                                v     i       i            v                 
C genome_6_1061         71 CTCCCTTTTTTCAAAAAGCGAGAAAAATGGGAGCTGTGAGGTTTCAAAAC 22

  scaffold126|s     659807 AGGGAGCGCTAATACAGCGCC 659827
                           i                    
C genome_6_1061         21 GGGGAGCGCTAATACAGCGCC 1

Matrix = 20p43g.matrix
Kimura (with divCpGMod) = 8.45
Transitions / transversions = 1.77 (39/22)
Gap_init rate = 0.02 (9 / 495), avg. gap size = 3.22 (29 / 9)


334 12.96 7.41 0.00 scaffold126|size770990 659824 659877 (111224) rnd-5_family-2187#Unknown 109 166 (6) m_b956s001i110 19957

  scaffold126|s     659824 CGCCTAAGGTTGACAGGGGACA----CATGCAGGCTGAATTCCAAGGCAA 659869
                            i i     i   i        ----                 i    v 
  rnd-5_family-        109 CACTTAAGGCTGATAGGGGACATTCTCATGCAGGCTGAATTCCGAGGCCA 158

  scaffold126|s     659870 TCTTGCAT 659877
                            i      
  rnd-5_family-        159 TTTTGCAT 166

Matrix = 20p43g.matrix
Kimura (with divCpGMod) = 12.57
Transitions / transversions = 6.00 (6/1)
Gap_init rate = 0.02 (1 / 53), avg. gap size = 4.00 (4 / 1)


2549 9.71 0.00 0.00 scaffold126|size770990 659883 660222 (110879) C rnd-1_family-1045#Unknown (17) 630 291 m_b957s001i3 19959

  scaffold126|s     659883 ATATTGCATGGAGCAGTATGTAGTTTACAAATAGTGCCTCTTGTGGTGAA 659932
                                        i  i      v   v           v      i   
C rnd-1_family-        630 ATATTGCATGGAGTAGCATGTAGATTAAAAATAGTGCCTGTTGTGGCGAA 581

  scaffold126|s     659933 TTGTCAAATGTAAAGAAATGGTCATGAGAAAGTTGCACGCAGGTGATGAA 659982
                                             iv         i   i v i    v   ?   
C rnd-1_family-        580 TTGTCAAATGTAAAGAAACTGTCATGAGAGAGTCGGATGCAGCTGANGAA 531

  scaffold126|s     659983 ATGAATCAGTCATGGTGCGAAGAGTTTTGACCATGAAGATGCATAATATT 660032
                                             i            vi    i            
C rnd-1_family-        530 ATGAATCAGTCATGGTGCAAAGAGTTTTGACAGTGAAAATGCATAATATT 481

  scaffold126|s     660033 ATGGTTTCATGTGTAGCAGAAGCCCCACCAGTTGGTAATGGTGATGAGGG 660082
                                  v      i                               v   
C rnd-1_family-        480 ATGGTTTGATGTGTGGCAGAAGCCCCACCAGTTGGTAATGGTGATGTGGG 431

  scaffold126|s     660083 CCATGTCCAATGATTGTCAATAGTATGTAATAAAATTTTCAACGGTACAA 660132
                                   i            i  v                 i     i 
C rnd-1_family-        430 CCATGTCCGATGATTGTCAATGGTCTGTAATAAAATTTTCAATGGTACGA 381

  scaffold126|s     660133 TATGATCGAGGCACTGAAAGAGGACCCATGGCATTAGACACACTAGAAAT 660182
                                i     i                      i      i        
C rnd-1_family-        380 TATGACCGAGGTACTGAAAGAGGACCCATGGCATCAGACACGCTAGAAAT 331

  scaffold126|s     660183 GAGTCACTATATTGTAACTTAGGGTACCCTCTAGCAGCTA 660222
                           v         i v       i                   
C rnd-1_family-        330 CAGTCACTATGTAGTAACTTGGGGTACCCTCTAGCAGCTA 291

Matrix = 20p41g.matrix
Kimura (with divCpGMod) = 8.96
Transitions / transversions = 1.75 (21/12)
Gap_init rate = 0.00 (0 / 339), avg. gap size = 0.0 (0 / 0)


2241 14.95 7.07 0.46 scaffold126|size770990 660223 660632 (110469) C genome_5_11572#DNA (0) 439 3 m_b957s001i4 19960

  scaffold126|s     660223 CCGGAATTACTGGTGTACAAGAACGACAAAATGTCCAGTCATTTC-AAAA 660271
                              v  v      vvi i      v  v      v         i-    
C genome_5_1157        439 CCGTAAATACTGGATCATAAGAACCACCAAATGTACAGTCATTTTTAAAA 390

  scaffold126|s     660272 TATACATTATGTGGTTCTTATAATACAAAACAACTTAGTCTCCCTCCTGC 660321
                           v                           iv   v             i  
C genome_5_1157        389 GATACATTATGTGGTTCTTATAATACAAGTCAAGTTAGTCTCCCTCCCGC 340

  scaffold126|s     660322 GATGGAAACATAAATGTATCTGAAAAAATTACCCTATTTACTTGGATGTA 660371
                               i   v            v     v               v  v   
C genome_5_1157        339 GATGAAAAAATAAATGTATCTTAAAAATTTACCCTATTTACTTTGAGGTA 290

  scaffold126|s     660372 GCCACTATGTACCC-TTCAAC-------CGTCCGTGATATTGGTCCATCA 660413
                                         -      -------            i         
C genome_5_1157        289 GCCACTATGTACCCTTTCAACCATTGATCGTCCGTGATATCGGTCCATCA 240

  scaffold126|s     660414 ACCATATGGGCACGGGCCCGTGGTGGTTT---------TCGGAATTCTCT 660454
                              --      i ii vii      v   ---------     i  i   
C genome_5_1157        239 ACC--ATGGGCGCAAGATTGTGGTGCTTTCCGACAACATCGGAGTTTTCT 192

  scaffold126|s     660455 TGACAACTAGAACAAGTTATGGAGAGAGATGCACATGGATCTGTTGTTCC 660504
                           i       i                  v          i v         
C genome_5_1157        191 CGACAACTGGAACAAGTTATGGAGAGACATGCACATGGGTGTGTTGTTCC 142

  scaffold126|s     660505 TGATGAGGAGAATCTAAA-AAACAATGTTTAGAGCAAACAGAGTGCATTA 660553
                             v i vi          - vi             vv        ii   
C genome_5_1157        141 TGCTAACAAGAATCTAAATACGCAATGTTTAGAGCTTACAGAGTGTGTTA 92

  scaffold126|s     660554 ATTCACCAAACAAAGA----------AAAATGGGTCATTTTAGCTCGATG 660593
                              vi     v  iv ----------                  i vi  
C genome_5_1157         91 ATTGGCCAAAAAAGTAAATGTCACTCAAAATGGGTCATTTTAGCCCCGTG 42

  scaffold126|s     660594 GTTCTTATAATCCAGTTGTTCTTATACACCAGTAATTAC 660632
                                     i  i  v        ivv      v    
C genome_5_1157         41 GTTCTTATAACCCGGTGGTTCTTATGATCCAGTATTTAC 3

Matrix = 20p41g.matrix
Kimura (with divCpGMod) = 14.78
Transitions / transversions = 0.91 (29/32)
Gap_init rate = 0.02 (8 / 409), avg. gap size = 3.88 (31 / 8)


1872 10.25 3.18 0.00 scaffold126|size770990 660635 660917 (110184) C rnd-1_family-1045#Unknown (355) 292 1 m_b957s001i5 19959

  scaffold126|s     660635 TAGCAGTTCTTCAACTAGATCTAGTACTTGAAAATTTTTGGTGACTACGG 660684
                                     ii              v   vv  v               
C rnd-1_family-        292 TAGCAGTTCTCTAACTAGATCTAGTAGTTGCTAAATTTTGGTGACTACGG 243

  scaffold126|s     660685 TACTTTCTAATATGATTTCACAGTCTAGCTTGAGACCCGAAGTACGTATC 660734
                                    ?         i                  v      i    
C rnd-1_family-        242 TACTTTCTANTATGATTTCGCAGTCTAGCTTGAGACCCCAAGTACATATC 193

  scaffold126|s     660735 ACGGGTTAGAG--------TTATTTTATGTCCAATATCTTGACTTTGTCT 660776
                           i i      v --------                    v          
C rnd-1_family-        192 GCAGGTTAGTGNCAAATTTTTATTTTATGTCCAATATCTGGACTTTGTCT 143

  scaffold126|s     660777 GCATTTAGTTGATTATTTATGGTCCTTTGCTAGAATCTGCTACAATTTAG 660826
                                           v    v  ii                v   v   
C rnd-1_family-        142 GCATTTAGTTGATTATGTATGTTCTCTTGCTAGAATCTGCTAGAATGTAG 93

  scaffold126|s     660827 GTAATATTTTTGGAGAATATCATGCAGCACCCCATTTCTAAGCACTTTTA 660876
                              v          i   i  vv     ?                    v
C rnd-1_family-         92 GTACTATTTTTGGAAAATGTCTAGCAGCNCCCCATTTCTAAGCACTTTTC 43

  scaffold126|s     660877 TCTGCAGTTCA-AAGACCCACAAGCAGTTAAATCTACCTCTA 660917
                           v   i      -          i   ?      i  ?     
C rnd-1_family-         42 ACTGTAGTTCANAAGACCCACAGGCANTTAAATTTANCTCTA 1

Matrix = 20p41g.matrix
Kimura (with divCpGMod) = 10.45
Transitions / transversions = 0.81 (13/16)
Gap_init rate = 0.01 (2 / 282), avg. gap size = 4.50 (9 / 2)


1851 32.18 2.11 1.45 scaffold126|size770990 661095 661709 (109392) scaffold5|size2025720_(dbseq-nr_679)_[1055228,1063854]#LTR/Copia 7486 8104 (523) m_b957s001i6 19961

  scaffold126|s     661095 CAGCCTAGTATCACCTTTGCCCTCCATCAGTGTGCCAAAGACACATTCAG 661144
                            i    iii  ii i  i   v       i     iviiv    v    i
  scaffold5|siz       7486 CGGCCTGACATTGCTTTCGCCGTCCATCAATGTGCTCGGTACACCTTCAA 7535

  scaffold126|s     661145 GCCTGCACCCGTTGTCATGAATTGGCCCTCAATCAAATTGGATGCCAGCT 661194
                               --  v   i    i   i v     ivv  i      ii ii v  
  scaffold5|siz       7536 GCCT--ACGCGTCGTCACGAACTCGCCCTTCTTCGAATTGGGCGTTATCT 7583

  scaffold126|s     661195 CAAGGTCAAGGGTGTGATGGATGAAGGTCTGATTGCAGCTCTCAATAATG 661244
                                ------ viiv      i       i  i iv    vv i i i 
  scaffold5|siz       7584 CAAGG------GAACTATGGATAAAGGTCTAATCGTTGCTCAAAGTGACG 7627

  scaffold126|s     661245 CTCCTTGACTCAACTGCTATCCTGATGATCATTTCACTGGTTTGTGCAAC 661294
                           vi     vv vi    i          v v i   i i  i    iiiii
  scaffold5|siz       7628 ACCCTTGTGTAGACTGTTATCCTGATGCTGACTTCGCCGGCTTGTATGGT 7677

  scaffold126|s     661295 CACGAGGATGCCCAGGGCCCTCACTGCAACCACAGTTTCATGAGATACCT 661344
                             i       ivi i ii        iiviiiv  iiv  iii    i  
  scaffold5|siz       7678 CATGAGGATGTGTAAGATCCTCACTGTGCTTGGAGCCGCACAGGATATCT 7727

  scaffold126|s     661345 GATCACAGCCTCCAATTGTTGAG--CTCAGAAAAGTCTTACCATCAGACA 661392
                           v        v        iiv  --   v i  -     i  vi     v
  scaffold5|siz       7728 CATCACAGCATCCAATTGCCCAGTGCTCTGGAA-GTCTTGCCTCCAGACC 7776

  scaffold126|s     661393 GAGATCACATTGTCTACCATGGAGGTGGAGTACATCGCCCTGAACACGGC 661442
                                    i    i          iv     ii i  i  v i   v  
  scaffold5|siz       7777 GAGATCACACTGTCCACCATGGAGGCCGAGTATGTTGCTCTTAGCACTGC 7826

  scaffold126|s     661443 TTGCAAAGATCTC---CCCCTAGATGACATGATCTCTGAACTTAGCAGAG 661489
                           i     i      ---  i  v vi   v       i  i          
  scaffold5|siz       7827 CTGCAAGGATCTCTTCCCTCTTGTCGACTTGATCTCCGAGCTTAGCAGAG 7876

  scaffold126|s     661490 CTGTTACCATGGATGTCACTGCAATGACCAAGATGCACATAAGTATACAT 661539
                               viv v v       vi iii  v    v     ii v ivi i  i
  scaffold5|siz       7877 CTGTAGGCCTTGATGTCAACGTGGTGCCCAACATGCATGTCAAAGTGCAC 7926

  scaffold126|s     661540 GAGGACAATGTGGGTGTCCTCATGTTGGATGAGCTTGAACCACAATGAAT 661589
                                i     v  v ii    iii v v  ivv v     v iii v  
  scaffold5|siz       7927 GAGGATAATGTTGGAGCTCTCACACTTGCTGGCATGGAACCTCGGCGTAT 7976

  scaffold126|s     661590 GACACCTTGTTCCAAACATAACAGCATCAAGTATCAC--------AAAAC 661631
                              v   iii     i  iv  ivv        i   --------ii i 
  scaffold5|siz       7977 GACCCCTCACTCCAAGCACTACGCAATCAAGTACCACTGGTTTAGGGAGC 8026

  scaffold126|s     661632 ATGTTCAGGATCGTTGCATCCAACTTCTAGGAATCAACTGTCATAATCAG 661681
                            i  i  v v    i vi i  v  i  iiii  ii   v  vi  i   
  scaffold5|siz       8027 ACGTCCACGCTCGTCGAGTTCATCTCCTGAAGATTGACTCTCTCAACCAG 8076

  scaffold126|s     661682 CAGGGCGACATGTTCACCGAAGGTCTTG 661709
                           iv   i  i        vi    v    
  scaffold5|siz       8077 TTGGGTGATATGTTCACAAAAGGGCTTG 8104

Matrix = 20p41g.matrix
Kimura (with divCpGMod) = 38.05
Transitions / transversions = 1.91 (128/67)
Gap_init rate = 0.02 (12 / 614), avg. gap size = 1.83 (22 / 12)


967 15.89 0.66 0.00 scaffold126|size770990 661750 661900 (109201) rnd-5_family-1017#Unknown 1 152 (1) m_b957s001i7 19962

  scaffold126|s     661750 ATGTGGAGAATGTTGCTGTAATGTTGCCAACATGATGCTGCATCATGACA 661799
                                        i  i       i   i     vii i iiv  i    
  rnd-5_family-          1 ATGTGGAGAATGTCGCCGTAATGTCGCCGACATGTCACCGTGACACGACA 50

  scaffold126|s     661800 ATGTCACCAATTTGTCGTGACACATCAAGTGTCTTGTGACATCTTATGAG 661849
                                   i        i     i  vv        i       v   v 
  rnd-5_family-         51 ATGTCACCGATTTGTCGCGACACGTCCCGTGTCTTGCGACATCTGATGCG 100

  scaffold126|s     661850 TGCAAAGACATGGCCTAAT-TTGAAGACATGTCGCGATAATGTCGTGACA 661898
                           v ii          v    -                              
  rnd-5_family-        101 GGTGAAGACATGGCATAATGTTGAAGACATGTCGCGATAATGTCGTGACA 150

  scaffold126|s     661899 TG 661900
                             
  rnd-5_family-        151 TG 152

Matrix = 20p41g.matrix
Kimura (with divCpGMod) = 10.67
Transitions / transversions = 2.00 (16/8)
Gap_init rate = 0.01 (1 / 150), avg. gap size = 1.00 (1 / 1)


261 22.66 5.31 6.25 scaffold126|size770990 661874 661986 (109115) C genome_11_2781#DNA (66) 133 22 m_b957s001i8 19963

  scaffold126|s     661874 GACATGTCGCGATAATGTCGTGACATGACAC-AATGTCTTGACATAT--T 661920
                                   i i v  -           v   -      vi       --v
C genome_11_278        133 GACATGTCACAAAAA-GTCGTGACATGTCACGAATGTCGCGACATATAAG 85

  scaffold126|s     661921 GTCTTTGTGAACCTAACTCAAGTAATT-TCTTCA-TGACATGCCACGGTG 661968
                            i   i   ---- v --   iv   i-v vv  - v  i  i     i 
C genome_11_278         84 GCCTTCGTG----TCA--CAAAAAATCGGCGACATTTACGTGTCACGGCG 41

  scaffold126|s     661969 ACATAT-GGTGACATGTTG 661986
                               i - vi       i 
C genome_11_278         40 ACATGTCGCCGACATGTCG 22

Matrix = 20p41g.matrix
Kimura (with divCpGMod) = 18.90
Transitions / transversions = 1.18 (13/11)
Gap_init rate = 0.11 (12 / 112), avg. gap size = 1.08 (13 / 12)


1076 12.90 1.29 0.00 scaffold126|size770990 661907 662061 (109040) rnd-1_family-1361#Unknown 1 157 (0) m_b957s001i9 19964

  scaffold126|s     661907 TGTCTTGACATATTGTCTTTGTGAACCTAACTCAAGTAATTTCTTCATGA 661956
                                                i      vi                    
  rnd-1_family-          1 TGTCTTGACATATTGTCTTTGCGAACCTCGCTCAAGTAATTTCTTCATGA 50

  scaffold126|s     661957 CATGCCACGGTGACATATGGTGACATGTTGGGTGTGTAACATGACATGTC 662006
                            i  i i   i     vi  v       i   i    vi iv        
  rnd-1_family-         51 CGTGTCGCGGCGACATTCGGAGACATGTCGGGCGTGTCGCGAGACATGTC 100

  scaffold126|s     662007 AGGAAGAAATGTCTATGGTA--CCCCTAGCCGACATGTTGTGTTGTGACA 662054
                                         v     --                i    i i    
  rnd-1_family-        101 AGGAAGAAATGTCTTTGGTACCCCCCTAGCCGACATGTCGTGTCGCGACA 150

  scaffold126|s     662055 TGTTCCA 662061
                                  
  rnd-1_family-        151 TGTTCCA 157

Matrix = 20p41g.matrix
Kimura (with divCpGMod) = 5.56
Transitions / transversions = 2.33 (14/6)
Gap_init rate = 0.01 (1 / 154), avg. gap size = 2.00 (2 / 1)


695 32.41 0.00 1.20 scaffold126|size770990 662486 662738 (108363) C genome_3_7906#DNA (1085) 521 272 m_b957s001i10 19965

  scaffold126|s     662486 ACAGCCCCATCTGTATGATGATACCATGCTCTCCAGCTGCATACTTCCTT 662535
                                v     iivii ii  --    vv     i  vi      i   i
C genome_3_7906        521 ACAGCACCATCCAAGCGGCGA--CCATTATCTCCGGCGACATACTCCCTC 474

  scaffold126|s     662536 GCTGCAAATCCAATGTGACAACCATCGGTACCATTGCTGTTGATGATCTA 662585
                             v ii  v v  ivi    v     viv   i i         vi v  
C genome_3_7906        473 GCGGTGAAACAAACTCGACATCCATCCAAACCGTCGCTGTTGATTGTGTA 424

  scaffold126|s     662586 ACACGTGCTCACTTGTTGCCATCGTCATGTGCAGGCGAAGACAAAGACCA 662635
                                i vv v v      - ivi     i   ii  i   ii  v    
C genome_3_7906        423 ACACGCGAGCTCGTGTTGC-ACAATCATGCGCAAACGGAGATGAATACCA 375

  scaffold126|s     662636 ACACCCCAATCATTCCCAGTGAGAACCAACAAGTTCCCACACTGGAATAG 662685
                             v          ii v v      ii  vivi     i  iivi   i 
C genome_3_7906        374 ACCCCCCAATCATCTCGATTGAGAATTAAGGTATTCCCGCATCCAAATGG 325

  scaffold126|s     662686 GTGCAGCTTGCAGCTGTACCCATTGTTTCATGCCAAAAAGCAGACAAGAG 662735
                                iv v    iviiiv       iviv  v        vv      i
C genome_3_7906        324 GTGCAAATAGCAGTGACGACCATTGTCATCTGGCAAAAAGCCCACAAGAA 275

  scaffold126|s     662736 CAA 662738
                              
C genome_3_7906        274 CAA 272

Matrix = 20p41g.matrix
Kimura (with divCpGMod) = 36.14
Transitions / transversions = 1.31 (46/35)
Gap_init rate = 0.01 (3 / 252), avg. gap size = 1.00 (3 / 3)


969 19.25 2.74 2.74 scaffold126|size770990 662748 662966 (108135) C genome_3_7528#DNA (234) 222 4 m_b957s001i11 19966

  scaffold126|s     662748 TAATAATTTTGATATCA-TGTCGCTGTATATAGACATATCTCAACAACCA 662796
                               vi  v    i v - v i  v i v   viv       i       
C genome_3_7528        222 TAATTGTTGTGATGTGAGTTTTGCGGCAAATATGAATATCTCGACAACCA 173

  scaffold126|s     662797 GCTGGAGTTAAGCCATCTTGTACATATCGGTGTGTTGCATGC-GACAAGG 662845
                             i       v  vi       v    v  i       -   -    v  
C genome_3_7528        172 GCCGGAGTTACGCGGTCTTGTAAATATAGGCGTGTTGC-TGCTGACACGG 124

  scaffold126|s     662846 AGAAACCATCCATGAGGATTCGGATGTGTTCAGCATGGTGTAAGCAGAGG 662895
                                            i   v i      i      v     i  vvi 
C genome_3_7528        123 AGAAACCATCCATGAGGGTTCTGGTGTGTTTAGCATGTTGTAAACACCAG 74

  scaffold126|s     662896 ACAAACATAAATGTCAAGGAAATTAGCCAGATGCAACATATACCCCAGTG 662945
                            v     -              i     vi   i   v       ii   
C genome_3_7528         73 AAAAACA-AAATGTCAAGGAAACTAGCCCAATGTAACCTATACCCTGGTG 25

  scaffold126|s     662946 ATTTTAATATG----CCGGGTTTTA 662966
                           ----   iv  ----          
C genome_3_7528         24 ----TAACCTGTGCCCCGGGTTTTA 4

Matrix = 20p41g.matrix
Kimura (with divCpGMod) = 20.62
Transitions / transversions = 0.95 (20/21)
Gap_init rate = 0.04 (9 / 218), avg. gap size = 1.33 (12 / 9)


3455 8.68 0.00 2.27 scaffold126|size770990 663016 663510 (107591) C rnd-1_family-542#Unknown (0) 507 24 m_b957s001i12 19967

  scaffold126|s     663016 GGGGGAAATGAGATTTTTACAGAAAAGAACATTTTTTCCAAATATTATTT 663065
                                                i    v  v    i        i      
C rnd-1_family-        507 GGGGGAAATGAGATTTTTACAAAAAATAAAATTTCTTCCAAATGTTATTT 458

  scaffold126|s     663066 TTATGTTAGGAATCTTTAGGTGTGTACTTTCTCATGTCAAATATAAATTT 663115
                            v          i        i                         v  
C rnd-1_family-        457 TGATGTTAGGAACCTTTAGGTATGTACTTTCTCATGTCAAATATAAAATT 408

  scaffold126|s     663116 TCATCATAAAATTCCACCAGGAAGGTCCTCGTTTTTGAGATACTGTGATT 663165
                                ?-     -                 i            i      
C rnd-1_family-        407 TCATCN-AAAAT-CCACCAGGAAGGTCCTCATTTTTGAGATACCGTGATT 360

  scaffold126|s     663166 TTCATGTAATTTTACTAGTGACTGGACTAGTGACTGACTAGAAACATAGT 663215
                                   v                                     i   
C rnd-1_family-        359 TTCATGTATTTTTACTAGTGACTGGACTAGTGACTGACTAGAAACACAGT 310

  scaffold126|s     663216 GTTGGGCTTATGTTACGAAAGATTTTTGTTTGCCCACCACATTCTATAGC 663265
                            i    v        i           ?  v i i v             
C rnd-1_family-        309 GCTGGGGTTATGTTATGAAAGATTTTTNTTGGTCTAACACATTCTATAGC 260

  scaffold126|s     663266 AATTTTAAATGTGGAAATTTACTGACATCATTAATGTTATGGATTTGTGC 663315
                                 i      v i                            i     
C rnd-1_family-        259 AATTTTGAATGTGTAGATTTACTGACATCATTAATGTTATGGATCTGTGC 210

  scaffold126|s     663316 CTTGTTTCCTGTGGTTATTTAAGTGTTGTTGTGGTAGTTGTGGTTTTTAA 663365
                                               i  i       ---------          
C rnd-1_family-        209 CTTGTTTCCTGTGGTTATTTGAGCGTTGTTG---------TGGTTTTTAA 169

  scaffold126|s     663366 GTGATTTTTTGCTGTTTTCGGCATAAATTACCCCCTATAACATGTTTATG 663415
                                              i                         v    
C rnd-1_family-        168 GTGATTTTTTGCTGTTTTCAGCATAAATTACCCCCTATAACATGTATATG 119

  scaffold126|s     663416 GTCATGTATACCCTTCTAGACAACAATGGCAGGTGGAAGCTGGATTGTTT 663465
                                ?                    vi   vi            i   i
C rnd-1_family-        118 GTCATNTATACCCTTCTAGACAACAAAAGCACATGGAAGCTGGATCGTTC 69

  scaffold126|s     663466 GTGAGATATGTACAATGACTGAAGCTTTTTCCTTGTTAAAGAACA 663510
                           v   vi  v i             i    v      i        
C rnd-1_family-         68 TTGATGTAGGCACAATGACTGAAGTTTTTACCTTGTCAAAGAACA 24

Matrix = 20p41g.matrix
Kimura (with divCpGMod) = 8.69
Transitions / transversions = 1.62 (26/16)
Gap_init rate = 0.02 (11 / 494), avg. gap size = 1.00 (11 / 11)

380 16.19 23.81 0.00 scaffold126|size770990 663461 663565 (107536) C rnd-1_family-947#Unknown (0) 133 4 m_b957s001i13 19967

  scaffold126|s     663461 TGTTTGTGAGATATGTACAATGACTGAAGCTTTTTCCTTGTTAAAGAACA 663510
                               iv   vi  v i           ? i    v      i        
C rnd-1_family-        133 TGTTCTTGATGTAGGCACAATGACTGANGTTTTTACCTTGTCAAAGAACA 84

  scaffold126|s     663511 --------------ACT---GTTTCCAT-ATTTTTTCTGCAAAATTGAAC 663542
                           --------------   ---     i  - vi        v    i    
C rnd-1_family-         83 TATTATGCTTTGGCACTAAGGTTTCTATAAGCTTTTCTGCCAAATCGAAC 34

  scaffold126|s     663543 AAGGTGC-------AATAGTAGTCTATATT 663565
                               v  -------i  i            
C rnd-1_family-         33 AAGGAGCGATGGTAGATGGTAGTCTATATT 4

Matrix = 20p41g.matrix
Kimura (with divCpGMod) = 17.49
Transitions / transversions = 1.43 (10/7)
Gap_init rate = 0.04 (4 / 104), avg. gap size = 6.25 (25 / 4)


2502 8.38 0.90 0.00 scaffold126|size770990 663555 663888 (107213) C rnd-1_family-887#Unknown (0) 337 1 m_b957s001i14 19968

  scaffold126|s     663555 TAGTCTATATT-ATGGACCACCTTATGAAGCCCCCCTGGCAGTATATGAA 663603
                               v      -  i           ?                 i     
C rnd-1_family-        337 TAGTATATATTTATAGACCACCTTATNAAGCCCCCCTGGCAGTACATGAA 288

  scaffold126|s     663604 CCCGCTGAGTGCCTACACATGTTTTTGTGGAAAGCATTACATTCTTTGAC 663653
                                i   v i                    v   v    v        
C rnd-1_family-        287 CCCGCCGAGGGTCTACACATGTTTTTGTGGAATGCAGTACAGTCTTTGAC 238

  scaffold126|s     663654 TTGACAGGAT--CAATGTGTAAGAAGGTGTCGTCTTCTATTGGGTGTCTA 663701
                                     --       i         i      i       v     
C rnd-1_family-        237 TTGACAGGATGTCAATGTGCAAGAAGGTGCCGTCTTTTATTGGGGGTCTA 188

  scaffold126|s     663702 CAAATGGCTAGTAACATATACATCTGTGCATAGAAACCTGTAAAGCAGCA 663751
                            i        v                     i                i
C rnd-1_family-        187 CGAATGGCTATTAACATATACATCTGTGCATAAAAACCTGTAAAGCAGCG 138

  scaffold126|s     663752 GGTTCTTGTCGCCAAGACTAAAAAGACCACCAGAAAGAGGACAAGAGAAT 663801
                                    i    ?          v     i                 v
C rnd-1_family-        137 GGTTCTTGTTGCCANGACTAAAAAGTCCACCGGAAAGAGGACAAGAGAAA 88

  scaffold126|s     663802 TACCTGGGATTTTGTAAGATTTGGTGTTGTGGTTTGGAATATATTCTCTG 663851
                                          i                         v        
C rnd-1_family-         87 TACCTGGGATTTTGTGAGATTTGGTGTTGTGGTTTGGAATAGATTCTCTG 38

  scaffold126|s     663852 GTCTCAGTTACAAGTGTGGACAGCGGAGGGGAATGGA 663888
                                                v i iv    i     
C rnd-1_family-         37 GTCTCAGTTACAAGTGTGGACCGTGATGGGGGATGGA 1

Matrix = 20p41g.matrix
Kimura (with divCpGMod) = 7.75
Transitions / transversions = 1.33 (16/12)
Gap_init rate = 0.01 (2 / 333), avg. gap size = 1.50 (3 / 2)

3103 8.91 0.67 2.27 scaffold126|size770990 663802 664249 (106852) C rnd-1_family-1191#Unknown (1) 441 1 m_b957s001i15 19968

  scaffold126|s     663802 TACCTGGGATTTTGTAAGATTTGGTGTTGTGGTTTGGAATATATTCTCTG 663851
                                          i                         v        
C rnd-1_family-        441 TACCTGGGATTTTGTGAGATTTGGTGTTGTGGTTTGGAATAGATTCTCTG 392

  scaffold126|s     663852 GTCTCAGTTACAAGTGTGGACAGCGGAGGGGAATGGAGGATTCAGGTTGA 663901
                                                v i iv    i               v  
C rnd-1_family-        391 GTCTCAGTTACAAGTGTGGACCGTGATGGGGGATGGAGGATTCAGGTGGA 342

  scaffold126|s     663902 AAAGTTTGGACGAGAGAAGATCAATTCAACTGTTTTGGAATGCACTGCAA 663951
                                    iv        i           v         i  i     
C rnd-1_family-        341 AAAGTTTGGGGGAGAGAAGGTCAATTCAACTTTTTTGGAATACATTGCAA 292

  scaffold126|s     663952 TG-TTTGTGAGCATGTGAGTCATAAAAGAAACTGCTCCTAAGCAATATCA 664000
                             -      i            ----------       v       v  
C rnd-1_family-        291 TGTTTTGTGGGCATGTGAGTCA----------TGCTCCTTAGCAATAACA 252

  scaffold126|s     664001 ACAGAATCTATGCCAGAGATACAACAGAACAGCAATCCTTTGAATAATGA 664050
                            v     i    v   iv                          v   i 
C rnd-1_family-        251 AAAGAATTTATGACAGGCATACAACAGAACAGCAATCCTTTGAAAAATAA 202

  scaffold126|s     664051 AAATAATTACCAATGTTGGTGTGTCAATGTAAGCAAAGACTTATTGGAAA 664100
                                                 v             i  v  v       
C rnd-1_family-        201 AAATAATTACCAATGTTGGTGTTTCAATGTAAGCAAGGAGTTCTTGGAAA 152

  scaffold126|s     664101 AA-CAAGCTCGAAGCACAAGTATCTCTCAGGACTCTACTAACAGTATGGG 664149
                             -     i i        i  v                           
C rnd-1_family-        151 AATCAAGCCCAAAGCACAAATAGCTCTCAGGACTCTACTAACAGTATGGG 102

  scaffold126|s     664150 CACAAAA-AAGATACATTGTTACTTTGCGGTACATCAAATTTCATCAAAG 664198
                             v    -    i     v        v              ?       
C rnd-1_family-        101 CAAAAAAGAAGACACATTTTTACTTTGAGGTACATCAAATTTNATCAAAG 52

  scaffold126|s     664199 CATGAAATGAAGTTAGAATTCCATTCCCAGTCACACACAACACAATTAAA 664248
                              i                      ii                      
C rnd-1_family-         51 CATAAAATGAAGTTAGAATTCCATTCTTAGTCACACACAACACAATTAAA 2

  scaffold126|s     664249 A 664249
                            
C rnd-1_family-          1 A 1

Matrix = 20p41g.matrix
Kimura (with divCpGMod) = 9.53
Transitions / transversions = 1.05 (20/19)
Gap_init rate = 0.03 (13 / 447), avg. gap size = 1.00 (13 / 13)


991 10.32 2.55 1.26 scaffold126|size770990 664199 664355 (106746) rnd-1_family-1237#Unknown 1 159 (2) m_b957s001i16 19969

  scaffold126|s     664199 CATGAAATGAAGTTAGAATTCCATTCCCAGTCACACACAACACAATTAAA 664248
                              v     ?   i             i                      
  rnd-1_family-          1 CATCAAATGNAGTCAGAATTCCATTCCTAGTCACACACAACACAATTAAA 50

  scaffold126|s     664249 ATCATTACCA--ACCAATTTTCAAAGTAGAAATGGA--AAAGGCCTTCTA 664294
                                 --  --                      i --          i 
  rnd-1_family-         51 ATCATT--CAGTACCAATTTTCAAAGTAGAAATGAAAGAAAGGCCTTCCA 98

  scaffold126|s     664295 TATTTCAATGGGTAAGCAATTGAATTCTTGTCTTCCCTCGATCAACTCAC 664344
                                  v       v          i v  i      i    v?   i 
  rnd-1_family-         99 TATTTCACTGGGTAACCAATTGAATTTTAGTTTTCCCTTGATCTNCTCGC 148

  scaffold126|s     664345 TCTTTGTTTTG 664355
                              iiv     
  rnd-1_family-        149 TCTCCCTTTTG 159

Matrix = 20p41g.matrix
Kimura (with divCpGMod) = 10.65
Transitions / transversions = 1.67 (10/6)
Gap_init rate = 0.03 (4 / 156), avg. gap size = 1.50 (6 / 4)


780 14.48 0.00 8.22 scaffold126|size770990 664317 664474 (106627) C rnd-1_family-1073#Unknown (0) 148 3 m_b957s001i17 19970

  scaffold126|s     664317 AATTCTTGTCTTCCCTCGATCAACTCACTCTTTGTTTTGATCAAACAGGA 664366
                               i v  i      i    v?        iiv     v    i-    
C rnd-1_family-        148 AATTTTAGTTTTCCCTTGATCTNCTCACTCTCCCTTTTGTTCAAG-AGGA 100

  scaffold126|s     664367 TATCATGAATAGAGTAGTGTCCTTTATACTTTACTGATCAGGAAAATCTG 664416
                             i    v      i          ii         i v        ---
C rnd-1_family-         99 TACCATGTATAGAGCAGTGTCCTTTGCACTTTACTGGTGAGGAAAAT--- 53

  scaffold126|s     664417 CATCTGCATTCAATTATTAGCCCCTGACAGGAATAACATGACTTATCACC 664466
                             ---i       i      i -----  v                    
C rnd-1_family-         52 CA---ACATTCAACTATTAGTC-----CATGAATAACATGACTTATCACC 11

  scaffold126|s     664467 TACCAACA 664474
                                   
C rnd-1_family-         10 TACCAACA 3

Matrix = 20p41g.matrix
Kimura (with divCpGMod) = 16.35
Transitions / transversions = 2.00 (14/7)
Gap_init rate = 0.08 (12 / 157), avg. gap size = 1.00 (12 / 12)


2340 14.57 4.57 1.48 scaffold126|size770990 664451 664910 (106191) C rnd-1_family-294#Unknown (2) 474 1 m_b957s001i18 19971

  scaffold126|s     664451 AACATGACTTATCACCTACCAACATTCAACTTAAATGTGAATCCTATTTG 664500
                              i   iii      v     i i   ?     v   i    vv v   
C rnd-1_family-        474 AACGTGATCCATCACCAACCAATACTCANCTTAATTGTAAATCAGAATTG 425

  scaffold126|s     664501 AACTCATTGCCCTATTTAATTGTTTGAAATATAATTATGATTCATACTCA 664550
                                  ii ?                    i       ?          
C rnd-1_family-        424 AACTCATCACNCTATTTAATTGTTTGAAATACAATTATGNTTCATACTCA 375

  scaffold126|s     664551 GAATTGGCTTTATTTTAGTTTGCTAG----TCGATTTCTATTATCTTGGC 664596
                                            i  v     ----  i   iv            
C rnd-1_family-        374 GAATTGGCTTTATTTTAATTGGCTAGCAACTCAATTCATATTATCTTGGC 325

  scaffold126|s     664597 TGATGGTGGAATAATGTTACACACATCTCACTTACTTTGCTGTTTAAAAT 664646
                               v  i  ? ?    i v                        i   v 
C rnd-1_family-        324 TGATTGTAGANTNATGTCAGACACATCTCACTTACTTTGCTGTTCAAACT 275

  scaffold126|s     664647 GTGCAACACCAGAATACATAAGAAGACAATCAACTAGAAGACAAAAAAAC 664696
                                      -   i   vv v  vivii    v  i i v   i  i 
C rnd-1_family-        274 GTGCAACACCA-AATGCATCCGCAGCTCGCCAACGAGGAAAGAAAGAAGC 226

  scaffold126|s     664697 AAGATGATATAAAAA-GTGATCCATTGCCAACCCATCAATACTCAACTTA 664745
                             i     v      -i        ii     ----              
C rnd-1_family-        225 AAAATGATTTAAAAACATGATCCATCACCAAC----CAATACTCAACTTA 180

  scaffold126|s     664746 ATTATAAATTAGATTTGAATTCAATAGACTAATTAATGCTTTGAAGTACA 664795
                              i         v          i   ?  v ?   vv      i    
C rnd-1_family-        179 ATTGTAAATTAGAATTGAATTCAACAGANTATTNAATTGTTTGAAATACA 130

  scaffold126|s     664796 ATTATGTGTCATACCCAGAATTTTGTTTTATTGATATTGGCTAGCAACTC 664845
                                  vv     i   -  v         ??vv              i
C rnd-1_family-        129 ATTATGTTGCATACTCAG-ATGTTGTTTTATNNTAATTGGCTAGCAACTT 81

  scaffold126|s     664846 AA--CA--------------ATTATAGAATAATTTAAGACACATCTCACT 664879
                             --  --------------   i      ?  ? v    i         
C rnd-1_family-         80 AATTCATATTATCTTGGCTGATTGTAGAATNATNTCAGACGCATCTCACT 31

  scaffold126|s     664880 TACTCTACTGTTCAAGCTTTGCAAGACCAAA 664910
                               - i        i        v      
C rnd-1_family-         30 TACT-TGCTGTTCAAACTTTGCAACACCAAA 1

Matrix = 20p41g.matrix
Kimura (with divCpGMod) = 15.99
Transitions / transversions = 1.28 (37/29)
Gap_init rate = 0.02 (11 / 459), avg. gap size = 2.55 (28 / 11)

1770 14.20 4.84 1.66 scaffold126|size770990 664707 665057 (106044) C rnd-1_family-294#Unknown (0) 476 115 m_b957s001i19 19971

  scaffold126|s     664707 AAAAAGTGATCCATTGCCAACCCATCAATACTCAACTTAATTATAAATTA 664756
                               v         ii      ----        ?       i     i 
C rnd-1_family-        476 AAAACGTGATCCATCACCAACC----AATACTCANCTTAATTGTAAATCA 431

  scaffold126|s     664757 GATTTGAATTCAATAGACTAATTAATGCTTTGAAGTACAATTATGTGTCA 664806
                             v     i   vi v?   v     vv      i          ?v   
C rnd-1_family-        430 GAATTGAACTCATCACNCTATTTAATTGTTTGAAATACAATTATGNTTCA 381

  scaffold126|s     664807 TACCCAGAATTTTGTTTTATTGATATTGGCTAGCAACTCAA--CA----- 664849
                              i     -  v i      vvv                 --  -----
C rnd-1_family-        380 TACTCAGAA-TTGGCTTTATTTTAATTGGCTAGCAACTCAATTCATATTA 332

  scaffold126|s     664850 ---------ATTATAGAATAATTTAAGACACATCTCACTTACTCTACTGT 664890
                           ---------   i    ? ?  v v                  i i    
C rnd-1_family-        331 TCTTGGCTGATTGTAGANTNATGTCAGACACATCTCACTTACTTTGCTGT 282

  scaffold126|s     664891 TCAAGCTTTGCAAGACCAAAATACA-CTAAAGCTCACAAATGAGACAAGA 664939
                               i  v     v   -    i  - iiv     i v  i   iv    
C rnd-1_family-        281 TCAAACTGTGCAACACC-AAATGCATCCGCAGCTCGCCAACGAGGAAAGA 233

  scaffold126|s     664940 AAGAAGCAAAATGATTTGAAAGCATGATCCATTACCAACCAATACACAAC 664989
                                            i   i          i            v    
C rnd-1_family-        232 AAGAAGCAAAATGATTTAAAAACATGATCCATCACCAACCAATACTCAAC 183

  scaffold126|s     664990 TTAATTGTAAGTTAGAATTGAATTCATCAGATTATTAAATTATTTGAAAT 665039
                                     i               v    ?    ?    i        
C rnd-1_family-        182 TTAATTGTAAATTAGAATTGAATTCAACAGANTATTNAATTGTTTGAAAT 133

  scaffold126|s     665040 ACAACAATATTGCAGACT 665057
                               iv  i     v   
C rnd-1_family-        132 ACAATTATGTTGCATACT 115

Matrix = 20p41g.matrix
Kimura (with divCpGMod) = 15.15
Transitions / transversions = 1.13 (26/23)
Gap_init rate = 0.03 (10 / 350), avg. gap size = 2.30 (23 / 10)


6308 11.21 0.83 2.54 scaffold126|size770990 665055 666015 (105086) rnd-1_family-347#Unknown 131 1075 (0) m_b957s001i20 19972

  scaffold126|s     665055 ACTAGTTCATAATGTGAATGCTGATGGAGGCAGAAACAACCTCTCCTGCC 665104
                               i              i            i         i       
  rnd-1_family-        131 ACTAATTCATAATGTGAATACTGATGGAGGCAAAAACAACCTTTCCTGCC 180

  scaffold126|s     665105 ACCAGTCTGCCATGTTGCCAGTCTGCCATGTTACAACCCACATGAGTTTT 665154
                                       -----------  i    -----     i?        
  rnd-1_family-        181 ACCAGTCTGCCA-----------TGTCATG-----ACCCATNTGAGTTTT 214

  scaffold126|s     665155 TTGCATCC-AGCTGTGCTCACTTTCAATTTTACCCAAATTGTAGTCCTGC 665203
                                   -    v   i       v    v           iv      
  rnd-1_family-        215 TTGCATCCCAGCTCTGCCCACTTTCTATTTGACCCAAATTGTGCTCCTGC 264

  scaffold126|s     665204 CTCAGTCACTTTTTCACCCCACTTGAAAGATTGTACCCCCATGGTTCTCT 665253
                            i         v   i                  v    v i -      
  rnd-1_family-        265 CCCAGTCACTTGTTCGCCCCACTTGAAAGATTGTTCCCCAACG-TTCTCT 313

  scaffold126|s     665254 CTTTTCTAAACTGTTGATTGTTATGTCCACTGTTGAATAAGCACGAGCAT 665303
                             i                                     i         
  rnd-1_family-        314 CTCTTCTAAACTGTTGATTGTTATGTCCACTGTTGAATAAACACGAGCAT 363

  scaffold126|s     665304 GAACTAAATAGCGATTTGAGTAATTAAGGGATACAGAAGAATAATTTCAT 665353
                           vv - i iv     v         i   ii   vv   i     v     
  rnd-1_family-        364 CCA-TGAGAAGCGAGTTGAGTAATCAAGAAATAATGAAAAATAAATTCAT 412

  scaffold126|s     665354 TCAGCAGACGCAACAATCAACTATTGTATGATTTGCTTACCTTTTTT--A 665401
                                                        v              v  -- 
  rnd-1_family-        413 TCAGCAGACGCAACAATCAACTATTGTATCATTTGCTTACCTTTGTTTGA 462

  scaffold126|s     665402 GAATCGCATCGATTTCAAACATCCACAATACTCTGGG--TGTGCTCCTGA 665449
                               i ii i i                 i       --i      v   
  rnd-1_family-        463 GAATTGTGTTGGTTTCAAACATCCACAATGCTCTGGGGACGTGCTCGTGA 512

  scaffold126|s     665450 TGGACGCACCATCAGAAAGGTCACATTAGAGGCACCCGATCCCTCGCGAC 665499
                                 vi               v   i     i v      ?   i   
  rnd-1_family-        513 TGGACGGGCCATCAGAAAGGTCAAATTGGAGGCGCACGATCCNTCGTGAC 562

  scaffold126|s     665500 AGCTGAATTGCTTGCGTTCGGAAAAATTTCCCCCGTGAACAATATTTGAT 665549
                           i       -     ?i    -       vv   i   i            
  rnd-1_family-        563 GGCTGAAT-GCTTGNATTCG-AAAAATTGACCCTGTGGACAATATTTGAT 610

  scaffold126|s     665550 TATAAACAATACAGCAATGAGGTTTCTT-CTCCCCGTCGCATTCACATGG 665598
                           i?i i  i v     i     --     - i             i i   
  rnd-1_family-        611 CNCAGACGAGACAGCGATGAG--TTCTTGCCCCCCGTCGCATTCGCGTGG 658

  scaffold126|s     665599 TTTAGGGGTGTTGTACTGAAAATGTCGGGCAGTTGAGGCGGGCGCGAGGG 665648
                                         i v i          ii      i            
  rnd-1_family-        659 TTTAGGGGTGTTGTGCGGGAAATGTCGGGTGGTTGAGACGGGCGCGAGGG 708

  scaffold126|s     665649 GCAAGGAAGAGATGAATTTTAAGAATTGACCACTCTTTCGAGCGGTATTC 665698
                             i      v         v v     v i                i   
  rnd-1_family-        709 GCGAGGAAGCGATGAATTTGACGAATTCATCACTCTTTCGAGCGGTGTTC 758

  scaffold126|s     665699 ATGGTTGTCATCAATTTTTT--TAAGGCCGTGGATGTGTTATGTGCTGAT 665746
                                    i  i       --v ?                    vv   
  rnd-1_family-        759 ATGGTTGTCGTCGATTTTTTACGANGGCCGTGGATGTGTTATGTGGAGAT 808

  scaffold126|s     665747 ATCTCAGCGTACCCCCACGCGATAAAAAATTGGACAATGTTACGCCATTT 665796
                                i             i   i      i                   
  rnd-1_family-        809 ATCTCGGCGTACCCCCACGTGATGAAAAATCGGACAATGTTACGCCATTT 858

  scaffold126|s     665797 TCTAAGGATGCCCCCGTGGCGTAACATTGAGCAAATTCGCATTGCTTGGA 665846
                                                        iv i    i            
  rnd-1_family-        859 TCTAAGGATGCCCCCGTGGCGTAACATTGGCCGAATTTGCATTGCTTGGA 908

  scaffold126|s     665847 CACTTGAGAAGCGCATTAGATTAGCAAGTGGGGGGATCCATCAATTGCAT 665896
                                   i   i    v  v  -   iv      i              
  rnd-1_family-        909 CACTTGAGGAGCACATTTGAATA-CAAAGGGGGGGGTCCATCAATTGCAT 957

  scaffold126|s     665897 CGTTCTTTTTCGGGAGAGTTGGCACATTGTTCGAGATGCCTGATTGGCGA 665946
                           i         iv  - i                       i         
  rnd-1_family-        958 TGTTCTTTTTTTGG-GGGTTGGCACATTGTTCGAGATGCCCGATTGGCGA 1006

  scaffold126|s     665947 TGAATCTCACTTCGCTGAAAGTAAGAGTACATATGATATTTTACTTTTTA 665996
                                   i              i        ?       ?       ? 
  rnd-1_family-       1007 TGAATCTCGCTTCGCTGAAAGTAGGAGTACATNTGATATTNTACTTTTNA 1056

  scaffold126|s     665997 GTAGATAGCATACAAAAAA 666015
                                              
  rnd-1_family-       1057 GTAGATAGCATACAAAAAA 1075

Matrix = 20p41g.matrix
Kimura (with divCpGMod) = 10.40
Transitions / transversions = 1.92 (69/36)
Gap_init rate = 0.03 (29 / 960), avg. gap size = 1.10 (32 / 29)


865 1.02 0.00 0.00 scaffold126|size770990 665933 666030 (105071) C rnd-1_family-752#Unknown (0) 98 1 m_b957s001i21 19973

  scaffold126|s     665933 TGCCTGATTGGCGATGAATCTCACTTCGCTGAAAGTAAGAGTACATATGA 665982
                                                                i        ?   
C rnd-1_family-         98 TGCCTGATTGGCGATGAATCTCACTTCGCTGAAAGTAGGAGTACATNTGA 49

  scaffold126|s     665983 TATTTTACTTTTTAGTAGATAGCATACAAAAAATATCTCAATTCCCCC 666030
                               ?       ?                                   
C rnd-1_family-         48 TATTNTACTTTTNAGTAGATAGCATACAAAAAATATCTCAATTCCCCC 1

Matrix = 20p41g.matrix
Kimura (with divCpGMod) = 1.06
Transitions / transversions = 1.00 (1/0)
Gap_init rate = 0.00 (0 / 97), avg. gap size = 0.0 (0 / 0)


3191 7.58 1.63 1.86 scaffold126|size770990 666087 666516 (104585) genome_2_9627#DNA 1 429 (0) m_b957s001i22 19974

  scaffold126|s     666087 CCATGTAGCCCGGATTATAAATACCACTAATGTCAAAAGATACTTTTTGA 666136
                             i i  vv           i      v               v   v  
  genome_2_9627          1 CCGTATATACCGGATTATAAGTACCACAAATGTCAAAAGATACATTTGGA 50

  scaffold126|s     666137 TTGTACTTATAATACGAA--CAAAGTTAGTGTTTTCGACACGGTGAAACA 666184
                                         --  --ii       i     ii           v 
  genome_2_9627         51 TTGTACTTATAATA--AATCTGAAGTTAGCGTTTTTAACACGGTGAAAAA 98

  scaffold126|s     666185 TTATTGGTATCTTGAAAGTTACCCTATTTACTTCAAGGTAGGCCTAATGT 666234
                                                             i           v   
  genome_2_9627         99 TTATTGGTATCTTGAAAGTTACCCTATTTACTTCGAGGTAGGCCTATTGT 148

  scaffold126|s     666235 ACCATATTGTACCCCTCCTGTCCTTGCTTGTCCATGCTGTCCACCCCTCC 666284
                                               i       i                     
  genome_2_9627        149 ACCATATTGTACCCCTCCTGCCCTTGCTCGTCCATGCTGTCCACCCCTCC 198

  scaffold126|s     666285 ACCATGTGTGCGAGATGTGTAGTGACTTCTGATGGCATCGGAGGTTTTTT 666334
                                   i                    i  i              i i
  genome_2_9627        199 ACCATGTGCGCGAGATGTGTAGTGACTTCCGACGGCATCGGAGGTTTCTC 248

  scaffold126|s     666335 GGCAACCATCGGGATTCACTGGGACGGGGAGCCCTACATATGGGCGTGTT 666384
                                         v  ------         v                 
  genome_2_9627        249 GGCAACCATCGGGAGTC------ACGGGGAGCGCTACATATGGGCGTGTT 292

  scaffold126|s     666385 ACTGATGACAAGGCGAAACTACCCATTAGGGTTTTAGTTCAGTTAGAGTG 666434
                                                     v                       
  genome_2_9627        293 ACTGATGACAAGGCGAAACTACCCATGAGGGTTTTAGTTCAGTTAGAGTG 342

  scaffold126|s     666435 GAGTAAATATTGGAAAAACACAAATGCCAATAGAATTAGCCCTTTCGGAC 666484
                                  i  i               i                  v    
  genome_2_9627        343 GAGTAAACATCGGAAAAACACAAATGTCAATAGAATTAGCCCTTTGGGAC 392

  scaffold126|s     666485 T-----TCCGGTGGTACTTATAATCCGGGTTATACGG 666516
                            -----                      vv       
  genome_2_9627        393 TTATAATCCGGTGGTACTTATAATCCGGCATATACGG 429

Matrix = 20p41g.matrix
Kimura (with divCpGMod) = 5.89
Transitions / transversions = 1.46 (19/13)
Gap_init rate = 0.02 (10 / 429), avg. gap size = 1.50 (15 / 10)


3860 10.13 3.72 8.91 scaffold126|size770990 666630 667301 (103800) genome_4_16607#DNA 1 640 (0) m_b957s001i23 19975

  scaffold126|s     666630 GGTAGTGTCCATTGCATAGACAATAATTTCCTTTTTTCCTTTTTTCCAGT 666679
                                                                           v 
  genome_4_1660          1 GGTAGTGTCCATTGCATAGACAATAATTTCCTTTTTTCCTTTTTTCCACT 50

  scaffold126|s     666680 GGAAAATTGGTCCCTGTCCATCATCCGCAGGGTGGGAAATTTTTGTCTTG 666729
                                v   v         i            vv              i 
  genome_4_1660         51 GGAAATTTGCTCCCTGTCCGTCATCCGCAGGGGTGGAAATTTTTGTCTCG 100

  scaffold126|s     666730 AGTCCAGGTCGGAGTCAGGCGTGGACTGAAAAAATAATTTCCACCCCTTC 666779
                                                             --              
  genome_4_1660        101 AGTCCAGGTCGGAGTCAGGCGTGGACTGAAAAAA--ATTTCCACCCCTTC 148

  scaffold126|s     666780 TTTCGCCCTTTCAACCGTTTGCCATTCACTTTTTGCCTTTATGTGCCTTC 666829
                                    i  i      ivi         i         i  i ----
  genome_4_1660        149 TTTCGCCCTCTCGACCGTTCTTCATTCACTTCTTGCCTTTACGTAC---- 194

  scaffold126|s     666830 GTGTGCTTTTACTTTCTTTTACGTTCTTTTACGTGCATCGTGTTTGGTCC 666879
                           ------      v vv     ----------                i  
  genome_4_1660        195 ------TTTTACGTGGTTTTA----------CGTGCATCGTGTTTGGCCC 228

  scaffold126|s     666880 TTGATTTGATGACTGTGCTGCATATGATTGCACCACAGTCGATTTGGCCC 666929
                           i      i i    vi        ii        i i             
  genome_4_1660        229 CTGATTTAACGACTCCGCTGCATACAATTGCACCGCGGTCGATTTGGCCC 278

  scaffold126|s     666930 TACAATAAGTCAACGCCAGCACTG-------------------TTCTTGC 666960
                             i     i             v -------------------       
  genome_4_1660        279 TATAATAAATCAACGCCAGCACGGAGCGTGTGACTATGGCCACTTCTTGC 328

  scaffold126|s     666961 CTTTACGGTGCTGTTAGGTGCATCGTCTTTGGCCCAACGC-TGTTCTGAA 667009
                                  i v  v   v         v-            -         
  genome_4_1660        329 CTTTACGATCCTTTTACGTGCATCGTG-TTGGCCCAACGCGTGTTCTGAA 377

  scaffold126|s     667010 CAATACAACAAAGGCAACATGTCCTCGCGTTTCACAATGTGTGTTTGGAA 667059
                             v        v       i   vv            i       i    
  genome_4_1660        378 CACTACAACAATGGCAACACGTCAGCGCGTTTCACAACGTGTGTTCGGAA 427

  scaffold126|s     667060 CAATACAACGAAAGCGACATGTCTGTCGCGTCTCCTACCATGTAAGTGTC 667109
                              ------------- v    ----------------v   ----    
  genome_4_1660        428 CAA-------------AGATGT----------------GATG----TGTC 444

  scaffold126|s     667110 AGAGCACAATGAGTTTTGATTGTATCTGAGGAGGTGCAAAAAGACGCAAG 667159
                           ii     i      vvi       v i                   v  i
  genome_4_1660        445 GAAGCACGATGAGTGACGATTGTAACCGAGGAGGTGCAAAAAGACGGAAA 494

  scaffold126|s     667160 CTAAAATAGAAGGAAAAATGCATCACCCAATTTCTTTTTATGCAATGAAC 667209
                                     v          i      i        v         i  
  genome_4_1660        495 CTAAAATAGACGGAAAAATGCGTCACCCGATTTCTTTATATGCAATGGAC 544

  scaffold126|s     667210 GGGGGTGACCACCC-----TTACACCCCCTAAAATCGGGAAATTTTCCAG 667254
                                         -----                               
  genome_4_1660        545 GGGGGTGACCACCCTTAATTTACACCCCCTAAAATCGGGAAATTTTCCAG 594

  scaffold126|s     667255 TGGAAAAAAGGAAAAAAGGAGAAAAAAAATACACAATGGACACAGCC 667301
                                               -       v   i              
  genome_4_1660        595 TGGAAAAAAGGAAAAAAGGA-AAAAAAATTACGCAATGGACACAGCC 640

Matrix = 20p41g.matrix
Kimura (with divCpGMod) = 7.84
Transitions / transversions = 1.21 (34/28)
Gap_init rate = 0.09 (60 / 671), avg. gap size = 1.37 (82 / 60)


12 5.48 0.00 0.00 scaffold126|size770990 667536 667554 (103547) (ACC)n#Simple_repeat 1 19 (0) m_b957s252i0 19976

  scaffold126|s     667536 ACCACCACCACAACCACCA 667554
                                      v       
  (ACC)n#Simple          1 ACCACCACCACCACCACCA 19

Matrix = Unknown
Transitions / transversions = 0.00 (0/1)
Gap_init rate = 0.00 (0 / 18), avg. gap size = 0.0 (0 / 0)


14 11.63 4.88 4.88 scaffold126|size770990 671512 671552 (99549) (AAATG)n#Simple_repeat 1 41 (0) m_b957s252i1 19977

  scaffold126|s     671512 AAATGAAATGAAA-GAAGATGACATG-GATGATGATGAACTGA 671552
                                        -   -    v   -i    -i     v   
  (AAATG)n#Simp          1 AAATGAAATGAAATGAA-ATGAAATGAAATGA-AATGAAATGA 41

Matrix = Unknown
Transitions / transversions = 1.00 (2/2)
Gap_init rate = 0.10 (4 / 40), avg. gap size = 1.00 (4 / 4)


13 19.56 0.00 0.00 scaffold126|size770990 674383 674412 (96689) (CTG)n#Simple_repeat 1 30 (0) m_b957s252i2 19978

  scaffold126|s     674383 CTGTTGCTGTTGTTGTTGCTGCTGCTGATG 674412
                              i     i  i  i           v  
  (CTG)n#Simple          1 CTGCTGCTGCTGCTGCTGCTGCTGCTGCTG 30

Matrix = Unknown
Transitions / transversions = 4.00 (4/1)
Gap_init rate = 0.00 (0 / 29), avg. gap size = 0.0 (0 / 0)


2873 6.59 8.84 0.23 scaffold126|size770990 676693 677088 (94013) C rnd-1_family-404#Unknown (0) 755 326 m_b957s001i24 19979

  scaffold126|s     676693 TACAGCTGGGCACCACCCTCAGACGACACAAGGATTACCTGTAAATTTCA 676742
                                                       ii                    
C rnd-1_family-        755 TACAGCTGGGCACCACCCTCAGACGACATGAGGATTACCTGTAAATTTCA 706

  scaffold126|s     676743 AATTATTTTACAATACTCCTCACTTGTCCAACTTGTGCCAATCATCAGGC 676792
                                      i                v                   v 
C rnd-1_family-        705 AATTATTTTACGATACTCCTCACTTGTCGAACTTGTGCCAATCATCAGCC 656

  scaffold126|s     676793 GTCTGACAGTCCACACAACACTCACACGACACATCAAGACACAACCATGT 676842
                            ? i ?  i       i  i          i                   
C rnd-1_family-        655 GNCCGNCAATCCACACGACGCTCACACGACGCATCAAGACACAACCATGT 606

  scaffold126|s     676843 CGAACAAAAATAATATTGGCCGGAATCGCAATATCTCCAAAACTACTGGT 676892
                                      i                 i        i           
C rnd-1_family-        605 CGAACAAAAATGATATTGGCCGGAATCGCGATATCTCCGAAACTACTGGT 556

  scaffold126|s     676893 GCTCCACGTTGCCCTAAACATCGTACGGACACATCACAGTGTCCCACATC 676942
                             i                           i    i         i    
C rnd-1_family-        555 GCCCCACGTTGCCCTAAACATCGTACGGACGCATCGCAGTGTCCCGCATC 506

  scaffold126|s     676943 TTTTGAACCCTTGAGGCAACGTTCAGCCCC-CCAAAA------------- 676978
                                        i          i     -   v  -------------
C rnd-1_family-        505 TTTTGAACCCTTGGGGCAACGTTCGGCCCCACCACAACTCGCGCTCGNCC 456

  scaffold126|s     676979 ------TAA---------------ACTGACCAACATCACGCTTCTTTTCA 677007
                           ------   ---------------                          
C rnd-1_family-        455 CCATACTAACTCCNCCCAAAATAAACTGACCAACATCACGCTTCTTTTCA 406

  scaffold126|s     677008 TCCCTTGACGCAACGTTTGGTCTCATCACAACTCGCGCTCGGCCGCAAAT 677057
                                i  v           i      i                      
C rnd-1_family-        405 TCCCTCGAGGCAACGTTTGGCCTCATCGCAACTCGCGCTCGGCCGCAAAT 356

  scaffold126|s     677058 AAACTGACCAACATCATGCATCTTCTTAATC 677088
                                           i       -    i 
C rnd-1_family-        355 AAACTGACCAACATCACGCATCTT-TTAACC 326

Matrix = 20p41g.matrix
Kimura (with divCpGMod) = 3.50
Transitions / transversions = 5.50 (22/4)
Gap_init rate = 0.01 (5 / 395), avg. gap size = 7.20 (36 / 5)


2420 11.75 0.50 4.92 scaffold126|size770990 677076 677478 (93623) rnd-1_family-645#DNA/TcMar-Sagan 835 1220 (2) m_b957s001i25 19980

  scaffold126|s     677076 CATCTTC-TTAATCATCTTTCCCACTGTGCTACCGTAATTTTGATAATAA 677124
                              v   -ii               v i  v                   
  rnd-1_family-        835 CATGTTCACCAATCATCTTTCCCACGGCGCAACCGTAATTTTGATAATAA 884

  scaffold126|s     677125 TGGTACCTGCGAATGATCTCCCCATCCATTGCAGAAGTAACTGTAATAAC 677174
                                                                       v ?   
  rnd-1_family-        885 TGGTACCTGCGAATGATCTCCCCATCCATTGCAGAAGTAACTGTTANAAC 934

  scaffold126|s     677175 TTCACTGCTTTAGACTTTGATTTCAAATTTGTATAACAAAGTGTTGCTGC 677224
                              i                       v      i v i        i  
  rnd-1_family-        935 TTCGCTGCTTTAGACTTTGATTTCAAAGTTGTATGAGAGAGTGTTGCCGC 984

  scaffold126|s     677225 ATCCG-ATTTCAATTGGGATAATGAAATTGAAACAGATGCAAATCAAGAA 677273
                                - v         i                          ii v  
  rnd-1_family-        985 ATCCGAAATTCAATTGGAATAATGAAATTGAAACAGATGCAAATTGATAA 1034

  scaffold126|s     677274 AAGAAACTTGGTCAGTGTAATAAACGAAAGATAAATTAAATAATTATATT 677323
                             v    v i  v            ii         vv      v  i  
  rnd-1_family-       1035 AATAAACATAGTGAGTGTAATAAACAGAAGATAAATATAATAATAATGTT 1084

  scaffold126|s     677324 CAATTGATGCACGTACCTTTATCAATATGCAATCCTTATGCAATCATTTC 677373
                                   v                  i  v vv   v  ----------
  rnd-1_family-       1085 CAATTGATTCACGTACCTTTATCAATACGCCAGACTTCTG---------- 1124

  scaffold126|s     677374 CCCATCCACAAACCATGTTAACCAATCATCTTTCCAACGGCGCAACCGTA 677423
                           --------      i-      i              v         i  
  rnd-1_family-       1125 --------CAAACCG-GTTAACTAATCATCTTTCCAAAGGCGCAACCATA 1165

  scaffold126|s     677424 ATTTTGATAATAATGGTACCTGCAGTTGATCTCCCCATCCATTACAGAAG 677473
                              i       i           i v                vi      
  rnd-1_family-       1166 ATTCTGATAATGATGGTACCTGCGGGTGATCTCCCCATCCATAGCAGAAG 1215

  scaffold126|s     677474 TTACT 677478
                            v   
  rnd-1_family-       1216 TAACT 1220

Matrix = 20p41g.matrix
Kimura (with divCpGMod) = 11.13
Transitions / transversions = 0.96 (22/23)
Gap_init rate = 0.05 (21 / 402), avg. gap size = 1.00 (21 / 21)


3015 11.61 0.44 0.67 scaffold126|size770990 677390 677840 (93261) rnd-1_family-1211#Unknown 1 450 (0) m_b957s001i26 19981

  scaffold126|s     677390 GTTAACCAATCATCTTTCCAACGGCGCAACCGTAATTTTGATAATAATGG 677439
                                                ?               i            
  rnd-1_family-          1 GTTAACCAATCATCTTTCCAANGGCGCAACCGTAATTCTGATAATAATGG 50

  scaffold126|s     677440 TACCTGCAGTTGATCTCCCCATCCATTACAGAAGTTACTTTACTAACTTC 677489
                                  i ?                 i       v   v ?v       
  rnd-1_family-         51 TACCTGCGGNTGATCTCCCCATCCATTGCAGAAGTAACTGTNATAACTTC 100

  scaffold126|s     677490 AATACGTTTGTTGTGTAGAAAGTCAGCGTACGGTACCATCTCCTTTGCAA 677539
                           i                 iv             v        i     i 
  rnd-1_family-        101 GATACGTTTGTTGTGTAGGTAGTCAGCGTACGGAACCATCTCTTTTGCGA 150

  scaffold126|s     677540 TGTATCCCACCTTACACGAGTCCATAAATAGGACTATGTCAACACATTCT 677589
                           v   i        i      i  v          v  v        i   
  rnd-1_family-        151 GGTACCCCACCTTGCACGAGCCCTTAAATAGGACGATTTCAACACACTCT 200

  scaffold126|s     677590 TCACCCTTGCGAATAGT--GTGTTGCTTTGTGGCACTATGGATGGATCCT 677637
                                 i    ?   v --     --  i?     v vv          v
  rnd-1_family-        201 TCACCCCTGCGNATATTGAGTGTT--TTCNTGGCAATCAGGATGGATCCA 248

  scaffold126|s     677638 ACCGTCACTTCTTTGCCGCAAATATCATGATCAACGCAACTTCTACCATC 677687
                                   i        i              i          v      
  rnd-1_family-        249 ACCGTCACCTCTTTGCCACAAATATCATGATCGACGCAACTTCGACCATC 298

  scaffold126|s     677688 ACCACCATGGGTCAGGCCCGCTATCTTAAGATGTTGAGTATTCAGAGTAT 677737
                              -  i            i          ii            v     
  rnd-1_family-        299 ACC-CCGTGGGTCAGGCCCACTATCTTAAGGCGTTGAGTATTCATAGTAT 347

  scaffold126|s     677738 TCATGGTGAGTACTAGGTGTTTTTGTCGTAATTAGGGCAAAGTTAGGGCA 677787
                             v  i   vv   v vv   i        viv           i     
  rnd-1_family-        348 TCTTGATGACGACTCGTAGTTCTTGTCGTACCAAGGGCAAAGTTGGGGCA 397

  scaffold126|s     677788 GCTTATGTGTCGGCAGTGGGGGTGAAGACTTCTCAAGGAAGGGGTGGTGT 677837
                             v      v                        v      v ?      
  rnd-1_family-        398 GCGTATGTGACGGCAGTGGGGGTGAAGACTTCTCTAGGAAGTGNTGGTGT 447

  scaffold126|s     677838 ATG 677840
                              
  rnd-1_family-        448 ATG 450

Matrix = 20p41g.matrix
Kimura (with divCpGMod) = 11.37
Transitions / transversions = 0.86 (24/28)
Gap_init rate = 0.01 (4 / 450), avg. gap size = 1.25 (5 / 4)


1243 10.78 12.25 0.00 scaffold126|size770990 677858 678061 (93040) C rnd-1_family-451#Unknown (480) 229 1 m_b957s001i27 19982

  scaffold126|s     677858 ATTGCGAGTGCAGTGGCAGC----------------AACAATCTGGAATG 677891
                                  v            ----------------        i   ?i
C rnd-1_family-        229 ATTGCGATTGCAGTGGCAGCGCGGTCGCGAATTTTCAACAATCTAGAANA 180

  scaffold126|s     677892 ATTA-----AGATTGCAGTGGCAGCGCGATCATGAATTTTTGAGATCTTT 677936
                               -----v                     ii                i
C rnd-1_family-        179 ATTATATTGCGATTGCAGTGGCAGCGCGATCGCGAATTTTTGAGATCTTC 130

  scaffold126|s     677937 GTTCGAAGTTCGAGAAAAAAATTA----GAAATGGGTCCGTTTGGACATT 677982
                                        v i      v ----  v                   
C rnd-1_family-        129 GTTCGAAGTTCGACAGAAAAATAAACAAGACATGGGTCCGTTTGGACATT 80

  scaffold126|s     677983 TACAGTGCACGAACGATGGGTACACGTAGAATTTGTAACCTACCTACTGT 678032
                                   i  vii  i    v i         ?   v v          
C rnd-1_family-         79 TACAGTGCGCGTGTGACGGGTTCGCGTAGAATTNGTACCGTACCTACTGT 30

  scaffold126|s     678033 ATGTCGTTCAGGTCTGGCGCCCAGCTGTA 678061
                                         i  i  ?        
C rnd-1_family-         29 ATGTCGTTCAGGTCCGGTGCNCAGCTGTA 1

Matrix = 20p41g.matrix
Kimura (with divCpGMod) = 8.25
Transitions / transversions = 1.44 (13/9)
Gap_init rate = 0.01 (3 / 203), avg. gap size = 8.33 (25 / 3)


337 4.65 0.00 0.00 scaffold126|size770990 679872 679914 (91187) C rnd-1_family-1332#Unknown (49) 48 6 m_b957s001i28 19983

  scaffold126|s     679872 TTGACAAATCAACTCAATTGTAAGTGATTCAGGGAGGGGGTAG 679914
                             i                   ?     v              
C rnd-1_family-         48 TTAACAAATCAACTCAATTGTANGTGATGCAGGGAGGGGGTAG 6

Matrix = 20p41g.matrix
Kimura (with divCpGMod) = 4.93
Transitions / transversions = 1.00 (1/1)
Gap_init rate = 0.00 (0 / 42), avg. gap size = 0.0 (0 / 0)


469 24.91 0.00 5.37 scaffold126|size770990 679877 680033 (91068) rnd-1_family-276#Unknown 730 878 (927) m_b957s001i29 19984

  scaffold126|s     679877 AAATCAACTCAATTGTAAGTGATTCAGGGAGGGGGTAGACTTGTACTTGA 679926
                               i  i vv   i v    vivi  v  i     vivi  v       
  rnd-1_family-        730 AAATTAATTATATTATCAGTGCCATAGTGAAGGGGTTATTTTTTACTTGA 779

  scaffold126|s     679927 AATGAATAAATTGTGAGCTGCTATAAAAAATCAATGTAAAAATAAAAAAA 679976
                            iv        v? i       i -      v          - vv   v
  rnd-1_family-        780 AGAGAATAAATANTAAGCTGCTGT-AAAAATAAATGTAAAAA-ATTAAAT 827

  scaffold126|s     679977 TGAATTATTGTTTCACCGTTTGCCCCTGGCCCCAGCTTTCTATATTGTTG 680026
                           iv  iii   iv     v      i   ------   v            
  rnd-1_family-        828 CTAACCGTTGCGTCACCTTTTGCCTCTG------GCTGTCTATATTGTTG 871

  scaffold126|s     680027 TTGTGTG 680033
                                i 
  rnd-1_family-        872 TTGTGCG 878

Matrix = 20p41g.matrix
Kimura (with divCpGMod) = 27.73
Transitions / transversions = 0.95 (18/19)
Gap_init rate = 0.05 (8 / 156), avg. gap size = 1.00 (8 / 8)


499 14.54 0.72 10.32 scaffold126|size770990 679891 680028 (91073) C rnd-1_family-142#Unknown (289) 946 821 m_b957s001i30 19985

  scaffold126|s     679891 GTAAGTGATTCAGGGAGGGGGTAGACTTGTACTTGAAATGAATAAATT-G 679939
                              v    --  i        -i      --v  v   -    v ?  - 
C rnd-1_family-        946 GTACGTGA--CAAGGAGGGGG-GGACTTG--ATTCAAA-GAATTANTTAG 903

  scaffold126|s     679940 TGAGCTGCTATAAAAAATCAATGTAAAAATAAAAAAATGAATTATTGTTT 679989
                           i     v   ---    i     ?      ?i   --   ii-     i 
C rnd-1_family-        902 CGAGCTTCTA---AAAACCAATGNAAAAATNGAAA--TGAGC-ATTGTCT 859

  scaffold126|s     679990 CACCGTTTGCCCCTGGCCCCAGCTTTCTATATTGTTGTT 680028
                               vi  -    i      v            v     
C rnd-1_family-        858 CACCTCTT-CCCCCGGCCCCTGCTTTCTATATTCTTGTT 821

Matrix = 20p41g.matrix
Kimura (with divCpGMod) = 14.67
Transitions / transversions = 1.25 (10/8)
Gap_init rate = 0.10 (14 / 137), avg. gap size = 1.00 (14 / 14)

907 21.03 8.96 9.28 scaffold126|size770990 679935 680280 (90821) C rnd-4_family-212#Unknown (1198) 781 437 m_b957s001i31 19985

  scaffold126|s     679935 AATTGTGAGCTGCT-ATAAAAA---ATCAATG-TAAAAATAA-AAAAATG 679978
                              v v     vi -  i    --- v     - iv   v  -iii  ? 
C rnd-4_family-        781 AATGGGGAGCTTTTGATGAAAATTGAGCAATGATGCAAAGAATGGGAANG 732

  scaffold126|s     679979 AATTA-TTGTTTCACCGTTTGCCCCTGGCCCCAGCTTTCTATATTGTTGT 680027
                              i -    i     -       i   i i      -          vi
C rnd-4_family-        731 AATCACTTGTCTCACC-TTTGCCCTTGGTCTCAGCTT-CTATATTGTTCC 684

  scaffold126|s     680028 TGTGTGTGTGTGGGGGGGGGGTGATATCACTGTTGGCATGACGGGGAGCA 680077
                            ? ---------------------------     vi   -     i  v
C rnd-4_family-        683 TNT---------------------------TGTTGTTATG-CGGGGGGCT 662

  scaffold126|s     680078 GCAAGT-GGTGGCATCTCCACATACAGTCTGCGAGCTGAGATATAGAAAC 680126
                            v   i-i    ii     iv  v         i        v   v   
C rnd-4_family-        661 GGAAGCCAGTGGTGTCTCCGGATTCAGTCTGCGGGCTGAGATTTAGCAAC 612

  scaffold126|s     680127 AAGGGCACTGGC---AGA-TGAAACAAAAACGTAAAATTAAACTAAATCA 680172
                            iv    vv   ---   -    iv   v vi i  i i   i    -- 
C rnd-4_family-        611 AGTGGCAAGGGCGGTAGAGTGAAGAAAATAAATGAAGTCAAATTAAA--A 564

  scaffold126|s     680173 AGGGATCATCTTGCCTTAC------CTCCCCTGTTCCTTTTG-------- 680208
                              i v   i  vi ?ii ------  i            i --------
C rnd-4_family-        563 AGGAAACATTTTCTCNCGCTGCTCACTTCCCTGTTCCTTTCGTTGTTAGC 514

  scaffold126|s     680209 -----GCTGGCAGCGGTCATGTCTCCGTATTCAATCTGCGGACTGAAATT 680253
                           ----- v         i  ?       v     i    ?  i    i  ?
C rnd-4_family-        513 AGCGGGGTGGCAGCGGCCANGTCTCCGGATTCAGTCTGNGGGCTGAGATN 464

  scaffold126|s     680254 TCAACAGTGGCATCGGCCTTGCGTAAG 680280
                                 i ?   iv   v?        
C rnd-4_family-        463 TCAACAATNGCACGGGCGNTGCGTAAG 437

Matrix = 20p41g.matrix
Kimura (with divCpGMod) = 24.10
Transitions / transversions = 1.54 (40/26)
Gap_init rate = 0.12 (43 / 345), avg. gap size = 1.47 (63 / 43)

331 27.39 16.63 4.09 scaffold126|size770990 680052 680466 (90635) C rnd-1_family-230#Unknown (140) 825 361 m_b957s001i32 19985

  scaffold126|s     680052 TATCACTGTTGGCATGACGGGGAGCAGCAAGTGGTGGCATCTCCACATAC 680101
                              ii     --i   -i      v vv  i--     i    ? i  v 
C rnd-1_family-        825 TATTGCTGTT--TATG-TGGGGAGGATGAAA--GTGGCGTCTCNATATTC 781

  scaffold126|s     680102 AGTCTGCGAGCTGAGATATAGA---AACAAGG-----GCACTGGCAGATG 680143
                                 v i          ii ---iv     -----  iivi v  v  
C rnd-1_family-        780 AGTCTGGGGGCTGAGATATGAATCTGCCAAGGTTGGTGCGTAAGAAGTTG 731

  scaffold126|s     680144 A----AACA----AAAACGTAAAATTAAACTAAATCAAGGGAT-CATCTT 680184
                            ----i i ----   v i      i   v    vv v    v-i  i  
C rnd-1_family-        730 ATTGGGATATATCAAATCATAAAATCAAAGTAAAAAATGGGAAATATTTT 681

  scaffold126|s     680185 GCCTTAC------CTC-----CCCTGTTCCTT-TTGG--CTGGCAGCGG- 680219
                           vi  i ?------   -----i          -   v--  i     i -
C rnd-1_family-        680 CTCTCANTAGTAACTCACTGTTCCTGTTCCTTATTGCTTCTAGCAGCAGA 631

  scaffold126|s     680220 ----------TCATGTCTCCGTATTCAATCTGCGGA-CTGAAATTTCAAC 680258
                           ---------- vii    i        i  - i   -    i  v v   
C rnd-1_family-        630 GTGACAACCGTGGCGTCTTCGTATTCAGTC-GTGGAGCTGAGATATGAAC 582

  scaffold126|s     680259 AGTGGCATCGGCCTTGCGTAAGACTTTAGTTAAACAG--------AAATT 680300
                           vi      vi  vi  i     vvv v i  i  v  --------     
C rnd-1_family-        581 CATGGCATGAGCGCTGTGTAAGTAATGAATTGAAAAGATATCATCAAATT 532

  scaffold126|s     680301 ---AAATGAAGAGGGCG-----TCT----GAGCGAGGTG---GCAGTGTC 680335
                           ---      ii ivv i-----   ----    i     ---i     v 
C rnd-1_family-        531 TAAAAATGAGAAATTCATATGTTCTCAAAGAGCAAGGTGACAACAGTGGC 482

  scaffold126|s     680336 CAAGTCTCCCGATTCAGTCTGCGGGATAAGATGTCAGCAATCCCACGGTC 680385
                           ---i     ? i    v    -   i     vii  i v iiii -i   
C rnd-1_family-        481 ---ATCTCCNGGTTCACTCTG-GGGGTAAGAAACCAACCACTTTA-AGTC 437

  scaffold126|s     680386 AGTGCAGAAGCAAAAAGAAACAATGGCCTGTTTTCTTACCGTGTGCCA-- 680433
                            i---  v  i    i ii -   --i vv      i ivv       --
C rnd-1_family-        436 AA---AGTAGTAAAAGGGGA-AAT--TCATTTTTCTCATGTTGTGCCAAC 393

  scaffold126|s     680434 -GCCTCCGTATCATTTTTCCTTCTTATCAGCAGG 680466
                           - i i i  -    v v -v  v   v       
C rnd-1_family-        392 TGTCCCTGT-TCATGTAT-GTTGTTAGCAGCAGG 361

Matrix = 20p41g.matrix
Kimura (with divCpGMod) = 34.36
Transitions / transversions = 1.48 (65/44)
Gap_init rate = 0.09 (38 / 414), avg. gap size = 2.32 (88 / 38)

1384 20.01 10.30 2.84 scaffold126|size770990 680319 680745 (90356) C rnd-4_family-212#Unknown (1466) 513 56 m_b957s001i33 19985

  scaffold126|s     680319 AGCGAGGTGGCAGTGTCCAAGTCTCCCGATTCAGTCTGCGGGATAAGATG 680368
                               i        i v   ?      v           ?   v i    ?
C rnd-4_family-        513 AGCGGGGTGGCAGCGGCCANGTCTCCGGATTCAGTCTGNGGGCTGAGATN 464

  scaffold126|s     680369 TCAGCAATCCCACGGTCAGTGCAGAAGCAA--------AAAGA------- 680403
                              i    ?v     v i?   iv   i  --------   ? -------
C rnd-4_family-        463 TCAACAATNGCACGGGCGNTGCGTAAGTAACGAATTTAAAANANATCATC 414

  scaffold126|s     680404 ------AACAATG-------GCCTGTTTTCTTACCGTGTGCCA-GCCTCC 680439
                           ------  v    ------- v      -     ---i vi  -      
C rnd-4_family-        413 AAANNCAAAAATGAAAACACGACTGTTT-CTTAC---ATTTCATGCCTCC 368

  scaffold126|s     680440 GTATCATTTTTCCTTCTTATCAGCAGGACCAT-TTGGTGATGTCTCGAGC 680488
                           vi          ---- v v  ivi?   ? i-    i iii    v  ?
C rnd-4_family-        367 CCATCATTTTTC----TGAGCAAGGNGACNACATTGGCGGCATCTCCAGN 322

  scaffold126|s     680489 TTGACTCTTGGGGCACAGATAT--TGGC-CATGGCACGAATACTGCATAA 680535
                             v     -       v    i-- v  - ivi  i     i    i   
C rnd-4_family-        321 TTCACTCT-GGGGCACTGATACAATCGCACGAAGCGCGAATGCTGCGTAA 273

  scaffold126|s     680536 TTATTCAATTGAAAATGTTAACCCTTACAATCAAATGAAA--AAATGAAA 680583
                                               i      v  -         --  i v   
C rnd-4_family-        272 TTATTCAATTGAAAATGTTAGCCCTTAAAA-CAAATGAAATTAAGTCAAA 224

  scaffold126|s     680584 --AAGAAATGACATTCA--CACCTTGCGTTA-GC--ATTCCTTTGTTTGT 680626
                           --      i  ?     --ivi  i    ii-  -- i i  i    ii 
C rnd-4_family-        223 GTAAGAAACGANATTCATTTTTCTCGCGTCGTGCCAACTTCTCTGTTCAT 174

  scaffold126|s     680627 CTATGTTGTTTGCAGCAGAGCAGTGATGGCAATGGCTCTAGATTCAGTCT 680676
                           ?   ?     ?       iv i   ?i   i i vvv          iv 
C rnd-4_family-        173 NTATNTTGTTNGCAGCAGGCCGGTGNCGGCGACGTAGCTAGATTCAGCAT 124

  scaffold126|s     680677 GTGGGCAGAGATCACGGGCGTTGACTGCGGCAAC--TGCAAAGTTGCCAT 680724
                            ? v  v i    ivi ?v   --- v       --v     vv      
C rnd-4_family-        123 GNGTGCCGGGATCGAAGNGGTT---TCCGGCAACGGGGCAAACATGCCAT 77

  scaffold126|s     680725 GGTGATTTTTGATATAAGAAC 680745
                               i         i v i  
C rnd-4_family-         76 GGTGGTTTTTGATACATGGAC 56

Matrix = 20p41g.matrix
Kimura (with divCpGMod) = 19.95
Transitions / transversions = 1.37 (48/35)
Gap_init rate = 0.06 (27 / 426), avg. gap size = 2.11 (57 / 27)


1766 16.89 7.58 1.79 scaffold126|size770990 680795 681216 (89885) rnd-1_family-276#Unknown 1113 1558 (247) m_b957s001i34 19984

  scaffold126|s     680795 AATTTACAGAATTCAGCA-CTGCGTAAAACATGCCAAATT-AATTGAAAA 680842
                                  v   ?    i -   -i  i        v   ?-   i v   
  rnd-1_family-       1113 AATTTACTGAANTCAGTATCTG-ATAGAACATGCCTAATNGAATCGCAAA 1161

  scaffold126|s     680843 AGTTTGGGGTGCCCCATAAATTTG-----GACT-TAC------------C 680874
                                  v i  v  i ?    v -----  i -   ------------ 
  rnd-1_family-       1162 AGTTTGGTGCGCGCCGTNAATTGGATGCAGATTCTACTATAAGTAGGTTC 1211

  scaffold126|s     680875 CAAC-------AATGGAAATTATGGAAAATAAGTTTCTGCCCAAATAATA 680917
                           v i -------   v          v  i v         i         
  rnd-1_family-       1212 AAGCTTGGAAAAATCGAAATTATGGTAAGTTAGTTTCTGCTCAAATAATA 1261

  scaffold126|s     680918 CAACATGCAACCAACTTCAATTAGTTTATGAAAAAACTTTATGTAAGAAA 680967
                            ?   vii  vv       v   iv v     i    i--     v    
  rnd-1_family-       1262 CNACAAATAAAAAACTTCATTTAAGTAATGAAGAAACC--ATGTATGAAA 1309

  scaffold126|s     680968 AGTTAGTGTTTTTTAAAGA--TATTGCTCTTTTAGTAGAAACT-ATATAT 681014
                           ?     ? i     vi   --   i     i v          - i  i 
  rnd-1_family-       1310 NGTTAGNGCTTTTTTGAGAGTTATCGCTCTCTAAGTAGAAACTTACATGT 1359

  scaffold126|s     681015 ATCAGTTTCAATTAACGTAAAAAATGGCAACTAATTTCTCGCAATATCCA 681064
                               ii   i  v  ?i       iv                        
  rnd-1_family-       1360 ATCAACTTCGATGAANATAAAAAACTGCAACTAATTTCTCGCAATATCCA 1409

  scaffold126|s     681065 TGTGTGAATTTGTGTGCACACAACGTATTACGTACACCTTGTTATTTGAC 681114
                                     i      i   i  v?     i       i    v i   
  rnd-1_family-       1410 TGTGTGAATTCGTGTGCGCACGACTNATTACATACACCTCGTTAGTCGAC 1459

  scaffold126|s     681115 TGACAACATGTAAGTACACTCGTGACATATG-TAACTCGCAATTTT-TTG 681162
                            v ?                 ii    i   -   v vviiv    -i  
  rnd-1_family-       1460 TTANAACATGTAAGTACACTCACGACACATGTTAAGTATTGTTTTTGCTG 1509

  scaffold126|s     681163 AACATGAGTACACTTGCAAAATTCTTTTGTACCATACTACAGATGTTAAG 681212
                                  v   i   i       ?v       --    ---         
  rnd-1_family-       1510 AACATGACTACGCTTACAAAATTNGTTTGTAC--TACT---GATGTTAAG 1554

  scaffold126|s     681213 TATC 681216
                               
  rnd-1_family-       1555 TATC 1558

Matrix = 20p41g.matrix
Kimura (with divCpGMod) = 16.37
Transitions / transversions = 1.33 (40/30)
Gap_init rate = 0.04 (18 / 421), avg. gap size = 2.22 (40 / 18)

1782 13.82 4.09 2.16 scaffold126|size770990 680930 681247 (89854) rnd-1_family-297#Unknown 5 328 (0) m_b957s001i35 19984

  scaffold126|s     680930 AACTTCAATTAGTTTATGAAAAAACTTTATGTAAGAAAAGTTAGTG-TTT 680978
                                 iv      v     i    i--     v          i -   
  rnd-1_family-          5 AACTTCGTTTAGTTAATGAAGAAACC--ATGTATGAAAAGTTAGCGCTTT 52

  scaffold126|s     680979 TTTAAAGATATTGCTCTTTTAGTAGAAACT-ATATATATCAGTTTCAATT 681027
                               i  v   i     i v          - i  i     ii   i  v
  rnd-1_family-         53 TTTAGAGTTATCGCTCTCTAAGTAGAAACTTACATGTATCAACTTCGATG 102

  scaffold126|s     681028 AACGTAAAAAATGGCAACTAATTTCTCGCAATATCCATGTGTGAATTTGT 681077
                             ?i       i                           i          
  rnd-1_family-        103 AANATAAAAAACGGCAACTAATTTCTCGCAATATCCATGCGTGAATTTGT 152

  scaffold126|s     681078 GTGCACACAACGTATTACGTACACCTTGTTATTTGACTGACAACATGTAA 681127
                               i   i  v?     i       i    v i   ?v           
  rnd-1_family-        153 GTGCGCACGACTNATTACATACACCTCGTTAGTCGACNTACAACATGTAA 202

  scaffold126|s     681128 GTACACTCGTGACATATGTAACTCGCAATTTTTTGAACATGAG------- 681170
                                   ii    i    ? v  ii v   v           -------
  rnd-1_family-        203 GTACACTCACGACACATGTNAGTCATATTTTGTTGAACATGAGCTGAACA 252

  scaffold126|s     681171 ----TACACTTGCAAAATTCTTTTGTACCATACTACAGATGTTAAGTATC 681216
                           ----   i   i       vv       --    ---             
  rnd-1_family-        253 TGACTACGCTTACAAAATTAGTTTGTAC--TACT---GATGTTAAGTATC 297

  scaffold126|s     681217 CATCCCACACCCAAGGTCTGACTAAGGGGCT 681247
                           i   i                          
  rnd-1_family-        298 TATCTCACACCCAAGGTCTGACTAAGGGGCT 328

Matrix = 20p41g.matrix
Kimura (with divCpGMod) = 11.36
Transitions / transversions = 2.07 (29/14)
Gap_init rate = 0.03 (11 / 317), avg. gap size = 1.82 (20 / 11)


580 28.49 7.35 1.15 scaffold126|size770990 681276 681520 (89581) rnd-5_family-2850#Unknown 11 270 (76) m_b957s001i36 19986

  scaffold126|s     681276 GTTTAAGCAATACTAGGG-CTAAGCAACAAAAATATCCTTTAAAAGATTT 681324
                                     i  ii i -i              - ivv  i   v   v
  rnd-5_family-         11 GTTTAAGCAACACCGGAGTTTAAGCAACAAAAAT-TTGATTGAAACATTG 59

  scaffold126|s     681325 TACACATTCAAATGTGTCATTATTCTTGGCCAATTTTGATATCCCAATAA 681374
                              i i   vv    v v ivvv v  i v   v     ii  v  ii v
  rnd-5_family-         60 TACGCGTTCTCATGTCTGACGCGTGTTAGGCAAATTTGACGTCACAGCAC 109

  scaffold126|s     681375 TACTCACCTTGAAAATATCTTTCTAGCAATGTCCACCACATTTGGGCTGT 681424
                                i         v       i   i    v     iiiivvi     
  rnd-5_family-        110 TACTCGCCTTGAAAAGATCTTTCCAGCGATGTGCACCATGCCATAGCTGT 159

  scaffold126|s     681425 GACTAA-------AGTCCCCAATT----------TTTCAAACTTCTTAAT 681457
                              v i------- i  v  v   ----------    - v v v     
  rnd-5_family-        160 GACGAGAAACAACAATCGCCCATTCCGCCCATGCTTTC-ATCGTGTTAAT 208

  scaffold126|s     681458 TGTTGAGCTGAAATGATAAAGTAAATGATGATGGGCCGTACCTTGTTACA 681507
                                   v       i  vvv   ?  v - v    ii v? iiv  ii
  rnd-5_family-        209 TGTTGAGCGGAAATGACAATTGAAANGAAG-TCGGCCACAGNTCAGTATG 257

  scaffold126|s     681508 TTATTTGTGTGAT 681520
                           iv  i   ?    
  rnd-5_family-        258 CGATCTGTNTGAT 270

Matrix = 20p41g.matrix
Kimura (with divCpGMod) = 31.69
Transitions / transversions = 0.97 (34/35)
Gap_init rate = 0.02 (6 / 244), avg. gap size = 3.50 (21 / 6)


366 20.44 4.49 1.09 scaffold126|size770990 681616 681704 (89397) C genome_6_2456#DNA (95) 282 191 m_b957s001i37 19987

  scaffold126|s     681616 TGGACAATGACCTTTTTCAAGGGCAATAGTTTTGATAACCGGT----GAT 681661
                            i i   vi    i     i         v i   v  vv   ----   
C genome_6_2456        282 TAGGCAAAAACCTCTTTCAGGGGCAATAGATCTGAAAAGAGGTTTTTGAT 233

  scaffold126|s     681662 CACATTTATCTGCCAATTTAGATGTGACATCAGATGATTTAGA 681704
                            vi      i    v               v v  v-      
C genome_6_2456        232 CCTATTTATTTGCCTATTTAGATGTGACATGACATT-TTTAGA 191

Matrix = 20p41g.matrix
Kimura (with divCpGMod) = 23.96
Transitions / transversions = 0.80 (8/10)
Gap_init rate = 0.02 (2 / 88), avg. gap size = 2.50 (5 / 2)


3728 20.69 3.66 1.15 scaffold126|size770990 682436 683281 (87820) C rnd-1_family-427#DNA/PiggyBac (0) 1371 505 m_b957s001i38 19988

  scaffold126|s     682436 GGACCAATTCTCACCCCTACTGCATCCAGTTAAATTGACTGATATCAGTC 682485
                             v  v          ??i i v  i    ?    i      vv    i 
C rnd-1_family-       1371 GGTCCTATTCTCACCCNNGCCGAATTCAGTNAAATCGACTGAATTCAGCC 1322

  scaffold126|s     682486 TTTT-TAGAATCGGCCCCACTTTGATAAAAAAGTTTGGCACGC--CAGAA 682532
                              i-    vv     ii -  v v i?           i   --  ?  
C rnd-1_family-       1321 TTTCGTAGATACGGCCTTA-TTGGCTGNAAAAGTTTGGCGCGCGCCANAA 1273

  scaffold126|s     682533 ATTAGACTTCAACATGTACAGAGGATTAGCTACAAAAGGCTATCATGGGT 682582
                              i      i v  v          i                v     i
C rnd-1_family-       1272 ATTGGACTTCGAGATCTACAGAGGATCAGCTACAAAAGGCTATAATGGGC 1223

  scaffold126|s     682583 TCCCCAGCATTGCCCTCTGTCACTATTAGGTACCATGCCAATAAATCACA 682632
                           vi     iiv   i vvi                 i i   v  i -   
C rnd-1_family-       1222 ATCCCAGTGATGCTCAGCGTCACTATTAGGTACCACGTCAAGAAGT-ACA 1174

  scaffold126|s     682633 TCCGGTGTAATATCTTA------ATTCATTTTTCTATT-------TTTCT 682669
                           ? iv   v       i ------ ? v        i  -------   i 
C rnd-1_family-       1173 NCTCGTGAAATATCTCATTCATTANTAATTTTTCTGTTGTCACAATTTTT 1124

  scaffold126|s     682670 GTTCCAACTGCTTTTTCACGTAC------AAATTTT------GAATAGTG 682707
                           -       ?i v ivi     v ------    vv ------       i
C rnd-1_family-       1123 -TTCCAACNACATCACCACGTCCCGCCAAAAATAGTACGTAGGAATAGTA 1075

  scaffold126|s     682708 CTTTTTTCTGCCTCCAACTCCAAACCAACCCCAACATCATGGCTTGCCAG 682757
                                  - v v   i iivv i      iv v?          i   ii
C rnd-1_family-       1074 CTTTTTT-TCCATCCGATCAAAGACCAACTGCCNCATCATGGCTCGCCGA 1026

  scaffold126|s     682758 AACCAGAGAGACCCCAGGCGTTTGGGTCGGGGAGCAACATGCACTGTCCT 682807
                                        v               v vv   v             
C rnd-1_family-       1025 AACCAGAGAGACCGCAGGCGTTTGGGTCGTGCTGCATCATGCACTGTCCT 976

  scaffold126|s     682808 CTAGAACTATCTTCAACCCACAAAGTTTGTGAAATAGCAGAACCTGAATT 682857
                           v i   i  i    i?     i     i     iv    v    i   i 
C rnd-1_family-        975 GTGGAATTACCTTCGNCCCACGAAGTTCGTGAAGGAGCACAACCCGAACT 926

  scaffold126|s     682858 TCATGAAGACAGATCGCCTGTCAGAATTCATCGCAGTACGTCGTGAAACA 682907
                              i      v  iv v         i          i     i  i  ?
C rnd-1_family-        925 TCACGAAGACTGACAGACTGTCAGAACTCATCGCAGTGCGTCGCGAGACN 876

  scaffold126|s     682908 ACTACGCGCAATGGCCACACTTTCGAAGCTGTATGTTTTAAGCATGGTGA 682957
                                v     i              i  ?  ? ?    i     v i  
C rnd-1_family-        875 ACTACTCGCAACGGCCACACTTTCGAGGCNGTNTNTTTTGAGCATCGCGA 826

  scaffold126|s     682958 TTTCAATGTACTGGTTCACGAAGCTCATTGCTATGTCAAAGTTGACGTAG 683007
                               i   v?  v       v     i i    i  ? ii  i    i  
C rnd-1_family-        825 TTTCGATGGNCTCGTTCACGCAGCTCGTCGCTACGTNAGGGTCGACGCAG 776

  scaffold126|s     683008 AGGGTGA-CCCTATGATTTCTGGGGTAGTGTACCCTCTCTTTGTGTTTCT 683056
                                  -  ? ?      i     i    ii       iii    i  v
C rnd-1_family-        775 AGGGTGATCCNTNTGATTTTTGGGGCAGTGCGCCCTCTCCCCGTGTCTCA 726

  scaffold126|s     683057 CGAGAGAATTCTCCTGTT--GCATCCCAAGATTATGTCAATGATGTTGTA 683104
                             v    i       - i--  i i  -   vv    ?i    ---    
C rnd-1_family-        725 CGTGAGAGTTCTCCT-TCGAGCGTTCC-AGAAGATGTNGATGA---TGTA 681

  scaffold126|s     683105 CTCAATGACTTACCACCACTGGGTGGCAAGCTTGCAGAAGATATAGCCAA 683154
                            ivi -  ii v     vv v     v  vi v  v     i  v     
C rnd-1_family-        680 CCGGA-GATCTCCCACCTGTTGGTGGGAATTTGGCCGAAGACATTGCCAA 632

  scaffold126|s     683155 TTTTCACAACCAGGGCTTCAATGTTGATGACAACAGAGAGCAAGCCCCGG 683204
                                i   i         i    i  i   i   iv    v?  i  ? 
C rnd-1_family-        631 TTTTCGCAATCAGGGCTTCGATGTCGACGACGACAACGAGCCNGCTCCNG 582

  scaffold126|s     683205 AGAATGTTCCCAATGAACCTGAAGCGGCCCCTCAAGATTCTGGGCTTGAG 683254
                            i  i  ?    vv     v  iv i i  v?      v i  ?  ?i  
C rnd-1_family-        581 AAAACGTNCCCACAGAACCAGAGCCAGTCCANCAAGATACCGGNCTNAAG 532

  scaffold126|s     683255 GATGGACAGAGTTGGGGTTGGGATGGT 683281
                            vv        v     v      v  
C rnd-1_family-        531 GCAGGACAGAGGTGGGGATGGGATCGT 505

Matrix = 20p41g.matrix
Kimura (with divCpGMod) = 19.92
Transitions / transversions = 1.34 (99/74)
Gap_init rate = 0.02 (18 / 845), avg. gap size = 2.28 (41 / 18)


395 24.82 9.14 3.86 scaffold126|size770990 683833 684029 (87072) C rnd-1_family-783#Unknown (6) 863 657 m_b957s001i39 19989

  scaffold126|s     683833 CTTTTGGTAACGAGTATCATACAGTGTGTTGTGCTGAATCTGGTATCATG 683882
                                  v        i  i  ?i v  i    v   i? ?  ?  ?v  
C rnd-1_family-        863 CTTTTGGGAACGAGTACCACACNATCTGCTGTGGTGAGNCNGGNATNCTG 814

  scaffold126|s     683883 TTTGCTAGGGAAATGGTCGAGGGGAAAGCTAGACCCCAAGA-TTTAG-GA 683930
                               vivv?  i?    ?     ?  i viv v  v i?  -i  i -  
C rnd-1_family-        813 TTTGACTTNGAGNTGGTNGAGGGNAAGGACCGCCCGCGNGAGCTTGGAGA 764

  scaffold126|s     683931 CCCTATGAGTTC--TCCAGGCACGGTAAGACTGCTGGGTTGATACTGTGC 683978
                           v i  --i    --  --- v    ?       v?  ?   v i  vi  
C rnd-1_family-        763 GCTTA--GGTTCAGTC---GGACGGNAAGACTGGNGGNTTGCTGCTCCGC 719

  scaffold126|s     683979 ------------ATTTACTTTGGTGCTGGGGAATACATTATGCTC--AAT 684014
                           ------------  ii  vvii     v  ---  ii  i    i--i  
C rnd-1_family-        718 TTGACGAAGTCAATCCACAACAGTGCTCGG---TATGTTGTGCTTTGGAT 672

  scaffold126|s     684015 TCAGGTTTTTGTGTC 684029
                             v  i  i      
C rnd-1_family-        671 TCTGGCTTCTGTGTC 657

Matrix = 20p41g.matrix
Kimura (with divCpGMod) = 31.99
Transitions / transversions = 1.35 (27/20)
Gap_init rate = 0.07 (13 / 196), avg. gap size = 2.00 (26 / 13)


1505 17.60 2.44 1.03 scaffold126|size770990 684493 684779 (86322) scaffold170|size558746_(dbseq-nr_246)_[277812,288266]#LTR/Gypsy 1685 1975 (8480) m_b957s001i40 19990

  scaffold126|s     684493 CACTGCAAATGAAAAACACTGGCAACCTTCTGGTACACTCTCAAAACGTC 684542
                                    i         i  i     i iv       iv     i   
  scaffold170|s       1685 CACTGCAAACGAAAAACACCGGTAACCTCCCCGTACACTTGCAAAATGTC 1734

  scaffold126|s     684543 AGAGTGTCCAGGGAGGTTACGGGAAGTTTCAAGAGTGTACAAGTGGGTTA 684592
                                  v i          v    -              ii        
  scaffold170|s       1735 AGAGTGTACGGGGAGGTTACCGGAA-TTTCAAGAGTGTACGGGTGGGTTA 1783

  scaffold126|s     684593 CCTG----TTTATACATTGTTTAAGCCACAGTTACATTTATCATGCTAAG 684638
                             v ----          ii       i  v  v i       ii     
  scaffold170|s       1784 CCGGTTCTTTTATACATTACTTAAGCCGCATTTTCGTTTATCACACTAAG 1833

  scaffold126|s     684639 CTTTGAAGCAAAAAA-ATCTTCCAAGTGTTCAGGTGGTTCAGGACTGATA 684687
                                          -      vi    v iivv  v    v    v i 
  scaffold170|s       1834 CTTTGAAGCAAAAAATATCTTCGGAGTGGTTGTTTGTTTCATGACTCACA 1883

  scaffold126|s     684688 TTTTGCAAATCATGAGTTATACCAACAGGAAGATCACCTGTTG--GATCT 684735
                           v     i     i     i  --   v v              --     
  scaffold170|s       1884 ATTTGCGAATCACGAGTTGTA--AACTGCAAGATCACCTGTTGCAGATCT 1931

  scaffold126|s     684736 AGTTTTGGTAGCAATTCTAGGCTTGGACGTTAATTTTTTTTGGT 684779
                                    vv        v     iv vv i    iv      
  scaffold170|s       1932 AGTTTTGGTTTCAATTCTACGCTTGATCTATGATTTCATTTGGT 1975

Matrix = 20p41g.matrix
Kimura (with divCpGMod) = 16.85
Transitions / transversions = 1.08 (26/24)
Gap_init rate = 0.02 (6 / 286), avg. gap size = 1.67 (10 / 6)


741 13.89 2.05 1.36 scaffold126|size770990 684768 684913 (86188) C rnd-5_family-1816#Unknown (107) 612 466 m_b957s001i41 19991

  scaffold126|s     684768 ATTTTTTTTGGTGAAATCTTAGTGGTCCGACTTTT-ATTTTTGAATCGGC 684816
                                v        v v    v      v i    -   vvi     v i
C rnd-5_family-        612 ATTTTATTTGGTGACAGCTTATTGGTCCTATTTTTTATTGACGAATCCGT 563

  scaffold126|s     684817 TGGTTTTATATATGTTCTGCCA--TTTTTGAACACCCTCCATATATGAAT 684864
                            ?    ? i  -   -   i  --     i           ?   v    
C rnd-5_family-        562 TNGTTTNACAT-TGT-CTGTCAATTTTTTAAACACCCTCCANATAGGAAT 515

  scaffold126|s     684865 TAAATATGAATTTTGAGAATTCCCGTCCCACAAGTAAGTCATTCACTGG 684913
                              i  i    v           i            v            
C rnd-5_family-        514 TAAGTACGAATGTTGAGAATTCCTGTCCCACAAGTACGTCATTCACTGG 466

Matrix = 20p41g.matrix
Kimura (with divCpGMod) = 14.17
Transitions / transversions = 0.82 (9/11)
Gap_init rate = 0.03 (4 / 145), avg. gap size = 1.25 (5 / 4)


1014 8.12 0.65 4.70 scaffold126|size770990 684814 684968 (86133) rnd-1_family-131#Unknown 1 149 (63) m_b957s001i42 19992

  scaffold126|s     684814 GGCTGGTTTTATATATGTTCTGCCATTTTT-GAACACCCTCCATATATGA 684862
                             i                           -i               v  
  rnd-1_family-          1 GGTTGGTTTTATATATGTTCTGCCATTTTTTAAACACCCTCCATATAGGA 50

  scaffold126|s     684863 ATTAAATATGAATTTTGAGAATTCCCGTCCCACAAGTAAGTCATTCACTG 684912
                                        v           i            v           
  rnd-1_family-         51 ATTAAATATGAATGTTGAGAATTCCTGTCCCACAAGTACGTCATTCACTG 100

  scaffold126|s     684913 GTCACTGGCTAGGATACCACCCTAGTCTCCCAAATCTCTCAAAAACCGTC 684962
                            ii --  i    -----      i   v                  v  
  rnd-1_family-        101 GCTA--GGTTAGG-----ACCCTAATCTGCCAAATCTCTCAAAAACCCTC 143

  scaffold126|s     684963 CAAATA 684968
                                 
  rnd-1_family-        144 CAAATA 149

Matrix = 20p41g.matrix
Kimura (with divCpGMod) = 8.62
Transitions / transversions = 1.40 (7/5)
Gap_init rate = 0.05 (8 / 154), avg. gap size = 1.00 (8 / 8)


15442 6.65 0.31 0.05 scaffold126|size770990 684980 686934 (84167) rnd-1_family-221#Unknown 1 1960 (3321) m_b957s001i43 19993

  scaffold126|s     684980 GCGAAAGTCCATCTGGACGTGAGTAATACTATCTATTTTACTGTAAGTAT 685029
                                 v          i                       i        
  rnd-1_family-          1 GCGAAACTCCATCTGGATGTGAGTAATACTATCTATTTTACCGTAAGTAT 50

  scaffold126|s     685030 AGTTAGAACATAAGTGTAAGGAAAGTACCAGGGAAAGTCACAGCGGTGTG 685079
                                v        i                                   
  rnd-1_family-         51 AGTTACAACATAAGCGTAAGGAAAGTACCAGGGAAAGTCACAGCGGTGTG 100

  scaffold126|s     685080 TGTACTTACATATGGCACATAAGTTGTACTTACGAGTCACATCAGTAATT 685129
                                       vi    -          ?       v            
  rnd-1_family-        101 TGTACTTACATAAAGCAC-TAAGTTGTACNTACGAGTGACATCAGTAATT 149

  scaffold126|s     685130 TTCCGACATATACATCCGTACCCACATGCAATCAAGTTAAGTATTCACTC 685179
                                   v    i        i      i   i v ? v  i       
  rnd-1_family-        150 TTCCGACAGATACGTCCGTACCTACATGCGATCGACTNATGTGTTCACTC 199

  scaffold126|s     685180 GTTTTTGAAGATAGTTAGTCTTGACGATCATTGCATATAATAACACATCA 685229
                                    vvvi    v  vi                v         vi
  rnd-1_family-        200 GTTTTTGAACTAGGTTACTCGCGACGATCATTGCATATTATAACACATAG 249

  scaffold126|s     685230 TTGTTGTCATACGATACTTAGGATAACAAA-AGTGCCCAATCATGTTAAT 685278
                             v                   v       -            i      
  rnd-1_family-        250 TTTTTGTCATACGATACTTAGGTTAACAAATAGTGCCCAATCACGTTAAT 299

  scaffold126|s     685279 TAAGAGTGAGGAATC--GCTCATCGC-AGCGACTACTCATGTTTGTTCTG 685325
                                          -- i       -      v                
  rnd-1_family-        300 TAAGAGTGAGGAATCTCGTTCATCGCGAGCGACGACTCATGTTTGTTCTG 349

  scaffold126|s     685326 AGATAAAAATCACTTTCGTTATAAGTCTTACATCTCTGTTATCGAGATTT 685375
                                            i  ?i                         v  
  rnd-1_family-        350 AGATAAAAATCACTTTCATTNCAAGTCTTACATCTCTGTTATCGAGAGTT 399

  scaffold126|s     685376 ATTACATACTCTCATCAACAGTGACTGATTACGTTCCTCACGAGAGAAGA 685425
                                      i i    v                               
  rnd-1_family-        400 ATTACATACTCCCGTCAAGAGTGACTGATTACGTTCCTCACGAGAGAAGA 449

  scaffold126|s     685426 CTTACATTTATTGCATGCAATGTAGTATGATACTCCAGTATGACATTGAA 685475
                                 v        i      i      v                    
  rnd-1_family-        450 CTTACAATTATTGCACGCAATGCAGTATGCTACTCCAGTATGACATTGAA 499

  scaffold126|s     685476 TCGCTATGCCTTCACTTAGGTTAGTACTTATAACAAATTCTCACTCATTC 685525
                            i          v          i         iv               
  rnd-1_family-        500 TTGCTATGCCTTAACTTAGGTTAATACTTATAATTAATTCTCACTCATTC 549

  scaffold126|s     685526 GAACAAACACTATCCCCGTCATTAATCTGTCCCATCATTTCGTCATACCC 685575
                                                         i                i  
  rnd-1_family-        550 GAACAAACACTATCCCCGTCATTAATCTGTTCCATCATTTCGTCATATCC 599

  scaffold126|s     685576 ATCATCACCAGGCACTAAAGCCATCACACATTTCGGAGAATCCAAAGGAG 685625
                                                   v      i    v             
  rnd-1_family-        600 ATCATCACCAGGCACTAAAGCCATGACACATCTCGGCGAATCCAAAGGAG 649

  scaffold126|s     685626 GTAAGGAATCATCAGTCGATTGTGTAGTTCGCAACCTCTTGTTCTTCGTC 685675
                                              ivvv        i              i   
  rnd-1_family-        650 GTAAGGAATCATCAGTCGACGCAGTAGTTCGTAACCTCTTGTTCTTTGTC 699

  scaffold126|s     685676 AATCCATTCATCCAATCATCCTTTTCCTCATCATCCTTCCAAAGAACAGA 685725
                                                        i                    
  rnd-1_family-        700 AATCCATTCATCCAATCATCCTTTTCCTCGTCATCCTTCCAAAGAACAGA 749

  scaffold126|s     685726 AATCATTTCCCGTTTCCTGGCATTGTGGAGGAATCGTGTCAATCTCCGAT 685775
                               ?          v          i      v                
  rnd-1_family-        750 AATCNTTTCCCGTTTACTGGCATTGTAGAGGAAACGTGTCAATCTCCGAT 799

  scaffold126|s     685776 GAGTCTGCTTGTAGAACTCGATACCTTGTGCTTTCACGGCACCGCAAAAA 685825
                                                      v         i   i        
  rnd-1_family-        800 GAGTCTGCTTGTAGAACTCGATACCTTCTGCTTTCACAGCATCGCAAAAA 849

  scaffold126|s     685826 GAAATCTTCTTCTGCCCGTGAGTGAATTGAGGCTTCACCTTGAGGTAATG 685875
                                                     i v                     
  rnd-1_family-        850 GAAATCTTCTTCTGCCCGTGAGTGAACTTAGGCTTCACCTTGAGGTAATG 899

  scaffold126|s     685876 TTTCCTATCTTCTGCACTCAGCCCCTTGTCCAACATTTCCGATAATGTTA 685925
                                v         i  v                             i 
  rnd-1_family-        900 TTTCCGATCTTCTGCGCTGAGCCCCTTGTCCAACATTTCCGATAATGTCA 949

  scaffold126|s     685926 ACTTCTTGTACTCACGGAACTTTTCCTTCTCCATCTGTGATGCATTTAGA 685975
                                                          i           i  ii  
  rnd-1_family-        950 ACTTCTTGTACTCACGGAACTTTTCCTTCTCTATCTGTGATGCGTTCGGA 999

  scaffold126|s     685976 TTATCCAAGTGGAATCGCCACTCTTACTTCCACACCTCACTGTGATTCTC 686025
                                 iv                 i            i           
  rnd-1_family-       1000 TTATCCGTGTGGAATCGCCACTCTTGCTTCCACACCTCGCTGTGATTCTC 1049

  scaffold126|s     686026 TAAAACAAATATGGTATATGCAATATCACTCACGGATAACAATTCCCACA 686075
                                       v                                     
  rnd-1_family-       1050 TAAAACAAATATCGTATATGCAATATCACTCACGGATAACAATTCCCACA 1099

  scaffold126|s     686076 GTTGCTTGTTTTTCTTTTCATCATCCCTGTACCACCTCTTCAGAGTCTCC 686125
                                                             v               
  rnd-1_family-       1100 GTTGCTTGTTTTTCTTTTCATCATCCCTGTACCAACTCTTCAGAGTCTCC 1149

  scaffold126|s     686126 TTCGTGTACAAAGCACTCGTCATTCTAGTGATCATGTAGTACCACCCTCC 686175
                                                                             
  rnd-1_family-       1150 TTCGTGTACAAAGCACTCGTCATTCTAGTGATCATGTAGTACCACCCTCC 1199

  scaffold126|s     686176 CACGAACTCCTTCCATTGCATGTCCTCTCTAGATGCATTCTCGCCAATCA 686225
                                          i                          v       
  rnd-1_family-       1200 CACGAACTCCTTCCACTGCATGTCCTCTCTAGATGCATTCTCTCCAATCA 1249

  scaffold126|s     686226 ACTTTCTCTCCCAGAAAGGCTTACCTAAACCGTCACTACCAACCAACATG 686275
                                                                ?        i  i
  rnd-1_family-       1250 ACTTTCTCTCCCAGAAAGGCTTACCTAAACCGTCACTNCCAACCAATATA 1299

  scaffold126|s     686276 TAGAGCTTCATGATCATGTATTGCG--CCCCCCCGCTTTGTAATTCACCT 686323
                                                    --                       
  rnd-1_family-       1300 TAGAGCTTCATGATCATGTATTGCGCCCCCCCCCGCTTTGTAATTCACCT 1349

  scaffold126|s     686324 GTGACAATTTTTGTTTGAGTAAACCATTTTAAAGAAACTCAAAAAGATGA 686373
                            i  ?i        ? ?     v  i       ?                
  rnd-1_family-       1350 GCGANGATTTTTGTNTNAGTAATCCGTTTTAAANAAACTCAAAAAGATGA 1399

  scaffold126|s     686374 TCGTCAAGACTTACTTAGAAAAGCCTTCCGTACTGCATTATGGAAGTTAC 686423
                            i                            i  i              i 
  rnd-1_family-       1400 TTGTCAAGACTTACTTAGAAAAGCCTTCCGCACCGCATTATGGAAGTTGC 1449

  scaffold126|s     686424 ATTTCAGATTTCGATACTTGATATGCACCATTCCAGCAATCGTATTCTCC 686473
                            i          v                     v               
  rnd-1_family-       1450 ACTTCAGATTTCTATACTTGATATGCACCATTCCTGCAATCGTATTCTCC 1499

  scaffold126|s     686474 CAATACCAAGATTTTTCAAGACATCGGGGAACATAAATTCCTGTTTTATT 686523
                                                  v                    i     
  rnd-1_family-       1500 CAATACCAAGATTTTTCAAGACAACGGGGAACATAAATTCCTGTCTTATT 1549

  scaffold126|s     686524 CATCAGCTTGTCGCACACACTGTCTTTTGTTTCATCATACTCATTCCAAC 686573
                                v            i        i     i  i           v 
  rnd-1_family-       1550 CATCATCTTGTCGCACACGCTGTCTTTCGTTTCGTCGTACTCATTCCATC 1599

  scaffold126|s     686574 CGCGCTCAAGAAATTTGATGTGTGGGAAGAGGACATCGGCGGCATATGCT 686623
                            v     i        ?           i    i            v   
  rnd-1_family-       1600 CCCGCTCGAGAAATTTNATGTGTGGGAAAAGGATATCGGCGGCATAAGCT 1649

  scaffold126|s     686624 GTTACTCGTTGGTAATTCACAGCATCAGTTCCATCGTACTGTGGACGTTG 686673
                                         i        i     v  i                 
  rnd-1_family-       1650 GTTACTCGTTGGTAGTTCACAGCGTCAGTGCCGTCGTACTGTGGACGTTG 1699

  scaffold126|s     686674 TCCGCCAACTTTTACCGCCCTACCATTGTCCTGTCCTGTGTTTGGATTCT 686723
                              v      i     iv      i                 ?       
  rnd-1_family-       1700 TCCCCCAACTCTTACCAACCTACCGTTGTCCTGTCCTGTGTTNGGATTCT 1749

  scaffold126|s     686724 TCTTTCCGTACGACATGACAATTGTCCTCTGAAGCTGTTCCTTGACTTCC 686773
                               v     v                   v                   
  rnd-1_family-       1750 TCTTGCCGTAGGACATGACAATTGTCCTCTCAAGCTGTTCCTTGACTTCC 1799

  scaffold126|s     686774 CTCATTTCTCTCTCCATATCGCTCAATCTTGTTGTATAAACCCTTCTTAG 686823
                                     v      v  i          i       i       v  
  rnd-1_family-       1800 CTCATTTCTCGCTCCATCTCACTCAATCTTGCTGTATAAGCCCTTCTAAG 1849

  scaffold126|s     686824 TTCGTCAACGCTTAACCCGCTAATCTCACTAGATGTCCCTGGAGTTGCTG 686873
                                 v                       v                 i 
  rnd-1_family-       1850 TTCGTCCACGCTTAACCCGCTAATCTCACTCGATGTCCCTGGAGTTGCCG 1899

  scaffold126|s     686874 GTTCTTCTCGTACTTCGAAACCTGGAATTTCATCAAGTGAAAGATCATTA 686923
                                                                           v 
  rnd-1_family-       1900 GTTCTTCTCGTACTTCGAAACCTGGAATTTCATCAAGTGAAAGATCATGA 1949

  scaffold126|s     686924 GAAAAGTGACT 686934
                                      
  rnd-1_family-       1950 GAAAAGTGACT 1960

Matrix = 20p41g.matrix
Kimura (with divCpGMod) = 5.60
Transitions / transversions = 1.24 (72/58)
Gap_init rate = 0.00 (5 / 1954), avg. gap size = 1.40 (7 / 5)

24694 7.65 0.25 0.25 scaffold126|size770990 686926 690162 (80939) rnd-1_family-221#Unknown 2045 5281 (0) m_b957s001i44 19993

  scaffold126|s     686926 AAAGTGACTAATTCAACATATAATGGAGATGCATGTCTCACATGTTGCAT 686975
                              vii i    v             i                   v   
  rnd-1_family-       2045 AAACCAATTAATGCAACATATAATGGGGATGCATGTCTCACATGTTCCAT 2094

  scaffold126|s     686976 TGAGAGAGTATGAGGCATCCGACACCTTTTGTACATATTTCTCATAAAGG 687025
                                 v            i  v  vv                i      
  rnd-1_family-       2095 TGAGAGCGTATGAGGCATCTGAAACAATTTGTACATATTTCTCGTAAAGG 2144

  scaffold126|s     687026 TACATTAATTAATCCATCTATACTTTTGCCTTTCAATGTTTTGGTACCGC 687075
                                      i   ?                                  
  rnd-1_family-       2145 TACATTAATTAGTCCNTCTATACTTTTGCCTTTCAATGTTTTGGTACCGC 2194

  scaffold126|s     687076 GCCATAATTTCGTTGAATGATTATTTGGATGTGAACATAGAAATGTCTAT 687125
                               i     i           ?           v            i  
  rnd-1_family-       2195 GCCACAATTTTGTTGAATGATTNTTTGGATGTGATCATAGAAATGTCCAT 2244

  scaffold126|s     687126 G-TGCACATCTTAGAAATTTTCCGACACACTTACATTCATTATGTGTTAT 687174
                            - v   i v    i           i    i                 v
  rnd-1_family-       2245 GTTCCACGTATTAGGAATTTTCCGACGCACTCACATTCATTATGTGTTAG 2294

  scaffold126|s     687175 AGGAATGCACTCATATGTGTTTACTTATGAATAATATACATGTTAATTCC 687224
                           ?     vi      i i   v   ?                        i
  rnd-1_family-       2295 NGGAATTTACTCATGTATGTATACNTATGAATAATATACATGTTAATTCT 2344

  scaffold126|s     687225 AATGTTGTCGGAAAAAAGGAATCGCGCCATAATAGCAAGCAGTATTAACA 687274
                                      -                              v       
  rnd-1_family-       2345 AATGTTGTCGG-AAAAAGGAATCGCGCCATAATAGCAAGCAGAATTAACA 2393

  scaffold126|s     687275 GCGAGTACTTATTATATTATATAATACACTAAAAATTT--CTCATTAACT 687322
                            i        vv    ?v       --  i v      -- iv       
  rnd-1_family-       2394 GTGAGTACTTCATATANAATATAAT--ACCACAAATTTTACCGATTAACT 2441

  scaffold126|s     687323 AGTTAGCCTTCTAATGTATATCTATATAGGAATTCAATAGATATACATAG 687372
                                          viv?v  ?                       i   
  rnd-1_family-       2442 AGTTAGCCTTCTAATTCTNTTCNATATAGGAATTCAATAGATATACGTAG 2491

  scaffold126|s     687373 AAAATACCTTTCAAAAGAAGAAGTTGCATTTGAAATCAATTATTATATAC 687422
                                          v   i               i ---i  v      
  rnd-1_family-       2492 AAAATACCTTTCAAATGAAAAAGTTGCATTTGAAACC---CATAATATAC 2538

  scaffold126|s     687423 ACATCACTTGCATCTCATTTTCTGTAATCTCCATCTTATTGCTATCAGCC 687472
                            v                   v  ? v        ?        v   i 
  rnd-1_family-       2539 AAATCACTTGCATCTCATTTTATGNACTCTCCATCNTATTGCTAGCAGTC 2588

  scaffold126|s     687473 GTCCTCTTAA-A--TCACCTTGTTGACCATGCCAAAGTATAAGCCACCCG 687519
                                   ? - --   v               i          v   v 
  rnd-1_family-       2589 GTCCTCTTNATATTTCAACTTGTTGACCATGCCGAAGTATAAGCAACCGG 2638

  scaffold126|s     687520 GAAAGCCACATTATAACAATGCCGTCAGAACCCCATATGCAAAAGGGTCT 687569
                               i               i    i    v      i     i      
  rnd-1_family-       2639 GAAAACCACATTATAACAATACCGTTAGAAACCCATACGCAAAGGGGTCT 2688

  scaffold126|s     687570 ATGTGCCCTTACTCTCGCTTTGGATGTAATTTCATTGGAATGGATCTAAA 687619
                                i                       v              ii    
  rnd-1_family-       2689 ATGTGTCCTTACTCTCGCTTTGGATGTAAGTTCATTGGAATGGACTTAAA 2738

  scaffold126|s     687620 CAAACATATGAAGAAGTGTCGTTTCATCTCGGCTATGGAAGAGAGAAGAG 687669
                                               v                           vv
  rnd-1_family-       2739 CAAACATATGAAGAAGTGTCCTTTCATCTCGGCTATGGAAGAGAGAAGTC 2788

  scaffold126|s     687670 AATTTATGTCCAGCTACGAAGGGGAGACATTCTTGAAGAAATCAACCTTC 687719
                                        i        v                           
  rnd-1_family-       2789 AATTTATGTCCAGTTACGAAGGCGAGACATTCTTGAAGAAATCAACCTTC 2838

  scaffold126|s     687720 CTGCAGCCCGTCCATGTGAACAATTTAAGTGATGCAGAAAAACTCTTTGA 687769
                               v     i  i   v  i                             
  rnd-1_family-       2839 CTGCCGCCCGCCCGTGTCAATAATTTAAGTGATGCAGAAAAACTCTTTGA 2888

  scaffold126|s     687770 AGAATGGATTCATAGTCAAGATTCAAACGACATTCGACGATACAAATCAT 687819
                           i              i         i           v            
  rnd-1_family-       2889 GGAATGGATTCATAGCCAAGATTCAGACGACATTCGAAGATACAAATCAT 2938

  scaffold126|s     687820 TGATGTTGCCTCCAAAAAATATGAATCAAATGATTGTTGACGCCCGTCTG 687869
                                     ?                     v       i  v      
  rnd-1_family-       2939 TGATGTTGCCNCCAAAAAATATGAATCAAATGCTTGTTGATGCACGTCTG 2988

  scaffold126|s     687870 AGAAACCAGGAAGAAGAAAATGAGATCTGTGAAAATGGTTTAGACTTTGA 687919
                           v                          v             v        
  rnd-1_family-       2989 CGAAACCAGGAAGAAGAAAATGAGATCGGTGAAAATGGTTTCGACTTTGA 3038

  scaffold126|s     687920 TGTGAATAT-TCGATTCAAACGAACAATCCCAGTAACATAGGCAATGGAA 687968
                           v        -i    vv    i       i         v        ? 
  rnd-1_family-       3039 AGTGAATATCCCGATGGAAACAAACAATCTCAGTAACATCGGCAATGGNA 3088

  scaffold126|s     687969 CTTTACAAACAGGTATGAACCAACAATCACACGAGAACTCTGAGTTCATT 688018
                                 v?i      iv v  v      v     v     iv    i   
  rnd-1_family-       3089 CTTTACCNGCAGGTACCACCCCACAATCTCACGATAACTCCCAGTTTATT 3138

  scaffold126|s     688019 TTTGACAATGATGGCATGGTTGATTTTCGAAATGGAATTAAAAGTAGACA 688068
                           v     i                                           
  rnd-1_family-       3139 GTTGACGATGATGGCATGGTTGATTTTCGAAATGGAATTAAAAGTAGACA 3188

  scaffold126|s     688069 CAACATGATTCGCTACACTCCTGATTTAGCATTTCAAGTACATCTACTGA 688118
                                                            i                
  rnd-1_family-       3189 CAACATGATTCGCTACACTCCTGATTTAGCATTCCAAGTACATCTACTGA 3238

  scaffold126|s     688119 GTGTGATTACGAATGTTAGGGATGTTCCACTCAACATGTTTGACAAAATT 688168
                                            v   i                     v      
  rnd-1_family-       3239 GTGTGATTACGAATGTTCGGGGTGTTCCACTCAACATGTTTGAAAAAATT 3288

  scaffold126|s     688169 ATGGATGTCATCTTCGTGCATTGCGTACAGAGAAATTTTGATTTCAACAA 688218
                                         i                 i                 
  rnd-1_family-       3289 ATGGATGTCATCTTTGTGCATTGCGTACAGAGGAATTTTGATTTCAACAA 3338

  scaffold126|s     688219 TTCCTTCTTCAGCTCCACTAGGAAAGGACTCATCAACCGGCTAAAGAAGA 688268
                              v               v          i      ?            
  rnd-1_family-       3339 TTCATTCTTCAGCTCCACTCGGAAAGGACTTATCAACNGGCTAAAGAAGA 3388

  scaffold126|s     688269 TTCATGGCATGTCAGCTTTCAAAGCAAAGTTGGTCGGGATAACAAGGAGA 688318
                               i                                 i           
  rnd-1_family-       3389 TTCACGGCATGTCAGCTTTCAAAGCAAAGTTGGTCGGGGTAACAAGGAGA 3438

  scaffold126|s     688319 GATGGAACATCTATTGGAGTTGTGGTGTTTGATACAATGGAGGTACTCAC 688368
                                   i  ?                    i                i
  rnd-1_family-       3439 GATGGAACGTCNATTGGAGTTGTGGTGTTTGACACAATGGAGGTACTCAT 3488

  scaffold126|s     688369 AACTATGTTTGAAGACGAGAGAATTGTATGCCCTGCCAACATAGCAAAAG 688418
                           i      ?                                     v    
  rnd-1_family-       3489 GACTATGNTTGAAGACGAGAGAATTGTATGCCCTGCCAACATAGCCAAAG 3538

  scaffold126|s     688419 CTTACAATTTCTGGGACGGAACCGTGGTGGACTCAAATGTTTATGGGGAA 688468
                           v                       ii     v  i        i      
  rnd-1_family-       3539 GTTACAATTTCTGGGACGGAACCGCAGTGGAATCGAATGTTTACGGGGAA 3588

  scaffold126|s     688469 ATTCCCTCTGGTGATTCGTGGAATCCTACAAGAGATGCCTACGTTGGGAA 688518
                               v v i       i                  v           v  
  rnd-1_family-       3589 ATTCACACCGGTGATTTGTGGAATCCTACAAGAGAAGCCTACGTTGGTAA 3638

  scaffold126|s     688519 TGATCCGGATAAACTCCCTGTCCCTCTCGTTGGCTTTTACGACAAAACAC 688568
                                                       i    ?                
  rnd-1_family-       3639 TGATCCGGATAAACTCCCTGTCCCTCTCATTGGNTTTTACGACAAAACAC 3688

  scaffold126|s     688569 ACACCGACGATAAGGGAATTCTTGCAACCGCACCTTTTCTAATAACTTTC 688618
                                              i  i     v                 i  i
  rnd-1_family-       3689 ACACCGACGATAAGGGAATCCTCGCAACAGCACCTTTTCTAATAACCTTT 3738

  scaffold126|s     688619 GCATTTCTCAACCTTGAAACAAGAAAAAGATCATATGCTTCTTTTCCTCT 688668
                                           v      -     i        v  v        
  rnd-1_family-       3739 GCATTTCTCAACCTTGCAACAAG-AAAAGGTCATATGCATCGTTTCCTCT 3787

  scaffold126|s     688669 TGGACTCGTCCCAAATCTCAATCATGGTAGAGGATCAAGGAAAACTTCTT 688718
                           ?     i  i                                        
  rnd-1_family-       3788 NGGACTTGTTCCAAATCTCAATCATGGTAGAGGATCAAGGAAAACTTCTT 3837

  scaffold126|s     688719 GTCCTAATGACACATTCGACCACCTTCAAGATGAACACGATTGCTTACAG 688768
                               v     v  i           i           i  i  i      
  rnd-1_family-       3838 GTCCAAATGAGACGTTCGACCACCTCCAAGATGAACATGACTGTTTACAG 3887

  scaffold126|s     688769 GCTATCCTTCAGGACATAATTGACATTCACTCCAAGGGAGGAGTCCGTCG 688818
                                                                      ?v   v 
  rnd-1_family-       3888 GCTATCCTTCAGGACATAATTGACATTCACTCCAAGGGAGGAGNACGTAG 3937

  scaffold126|s     688819 GACAATTTTTGGAAAAGAGAAGAATCTCATCATTTGGTTCCACATCATCA 688868
                                                      v               ?      
  rnd-1_family-       3938 GACAATTTTTGGAAAAGAGAAGAATCTAATCATTTGGTTCCACNTCATCA 3987

  scaffold126|s     688869 TTGGTGACATTCAGGGAAACAACAACCTTGCAGCTGCATATCAAAATTCA 688918
                            v           i              v                    ?
  rnd-1_family-       3988 TAGGTGACATTCAAGGAAACAACAACCTGGCAGCTGCATATCAAAATTCN 4037

  scaffold126|s     688919 GGTTTACGGCCTTACAGATTATGTAAATGCACTCACGATGATCTTGACGC 688968
                              v v                                i           
  rnd-1_family-       4038 GGTGTTCGGCCTTACAGATTATGTAAATGCACTCACGACGATCTTGACGC 4087

  scaffold126|s     688969 GGAGTCATTATCCTGCGAATATGTTACAATCGCTGAATTCCAACAGTACA 689018
                           ?           v               v i                   
  rnd-1_family-       4088 NGAGTCATTATCATGCGAATATGTTACACTTGCTGAATTCCAACAGTACA 4137

  scaffold126|s     689019 AACTTCAATCATCTGATTTAAGTAGAACCGCAGCCAGGGATGTTATGAAA 689068
                                        ?   i v           v  i  i            
  rnd-1_family-       4138 AACTTCAATCATCNGATCTCAGTAGAACCGCCGCTAGAGATGTTATGAAA 4187

  scaffold126|s     689069 CAAATATCTCGTCATGGGATTGATACGGTTTGGGAGAAGGGAGTGCCGTT 689118
                                   v                                         
  rnd-1_family-       4188 CAAATATCACGTCATGGGATTGATACGGTTTGGGAGAAGGGAGTGCCGTT 4237

  scaffold126|s     689119 AGCAGACATGATCCACGGTATTAACCTAATCACCCCTCCAGAAATGTTAC 689168
                                                i     ?  i           i       
  rnd-1_family-       4238 AGCAGACATGATCCACGGTATCAACCTNATTACCCCTCCAGAGATGTTAC 4287

  scaffold126|s     689169 ATACCGTTGGCGTTGGCATAGCTGTTTATATCATTGCTGTAATCAAGGAT 689218
                                  i  v        v                              
  rnd-1_family-       4288 ATACCGTCGGAGTTGGCATCGCTGTTTATATCATTGCTGTAATCAAGGAT 4337

  scaffold126|s     689219 TGTCTTAACGATAGCACCCGGACTGAGTTGGATTTCTTGTACATTGATTT 689268
                             i    i               v                        ? 
  rnd-1_family-       4338 TGCCTTAGCGATAGCACCCGGACAGAGTTGGATTTCTTGTACATTGATNT 4387

  scaffold126|s     689269 GTACCATGCTCTTAAGAGAAACTGTGATCATGATTACTACGAAAGCTCTC 689318
                                   v                                         
  rnd-1_family-       4388 GTACCATGATCTTAAGAGAAACTGTGATCATGATTACTACGAAAGCTCTC 4437

  scaffold126|s     689319 TGCACAAAGGAGCAACTGAAACAGTAAAACAAGGGGAATTGGAAAACATA 689368
                                           ?                   v         i  v
  rnd-1_family-       4438 TGCACAAAGGAGCAACNGAAACAGTAAAACAAGGGGCATTGGAAAATATC 4487

  scaffold126|s     689369 GGTCACCTACTATCTTTAGCAGCCCTGTGTACCACCGACGCAGGAATAAA 689418
                                         v     v         v                   
  rnd-1_family-       4488 GGTCACCTACTATCGTTAGCCGCCCTGTGTTCCACCGACGCAGGAATAAA 4537

  scaffold126|s     689419 TCTATTGGACGAAAAGATTGATGGAGCGCACCCATCCCTTATTCAGCATA 689468
                                                i  ?                    i    
  rnd-1_family-       4538 TCTATTGGACGAAAAGATTGACGGNGCGCACCCATCCCTTATTCAACATA 4587

  scaffold126|s     689469 CTCTCATATATCTGCTTGCAAGTGTAGTTTGGTTGCAGTCGGACAACAAC 689518
                                   i             i              v            
  rnd-1_family-       4588 CTCTCATACATCTGCTTGCAAGCGTAGTTTGGTTGCACTCGGACAACAAC 4637

  scaffold126|s     689519 AAAGAAGATGTTCGTAAGTCAGAAGCAGCATTTGGAAAAGTCCTATCAGA 689568
                                                                 i   v i  i  
  rnd-1_family-       4638 AAAGAAGATGTTCGTAAGTCAGAAGCAGCATTTGGAAAGGTCATGTCGGA 4687

  scaffold126|s     689569 CATCAAGAACATTTTCCCGAGATCATGCGGAAATAGTTGGAAAATCCCTA 689618
                                          i                             i    
  rnd-1_family-       4688 CATCAAGAACATTTTTCCGAGATCATGCGGAAATAGTTGGAAAATTCCTA 4737

  scaffold126|s     689619 AGGTACATGGATACATGCTGATGCAAAGGTATGTTCAGATGTATGGCAAT 689668
                            i           i   i                                
  rnd-1_family-       4738 AAGTACATGGATATATGTTGATGCAAAGGTATGTTCAGATGTATGGCAAT 4787

  scaffold126|s     689669 GCCTCTAACTTTTATGGTGGATGGGACGAACGCTGTCATATTGAATGGAT 689718
                                   i                i                  i     
  rnd-1_family-       4788 GCCTCTAATTTTTATGGTGGATGGGGCGAACGCTGTCATATTGAGTGGAT 4837

  scaffold126|s     689719 CAAAGATAATGGACTGCGCACCCAGCGACAGGCATCGACCTTTAACGATC 689768
                                                    v          ? v      i    
  rnd-1_family-       4838 CAAAGATAATGGACTGCGCACCCAGAGACAGGCATCNAACTTTAATGATC 4887

  scaffold126|s     689769 AAATTGGTGAGCGCATTTGTGAAGGAGTCATATTGAAAACGGCCGAGGAT 689818
                               v  ?                                   ?      
  rnd-1_family-       4888 AAATAGGNGAGCGCATTTGTGAAGGAGTCATATTGAAAACGGCNGAGGAT 4937

  scaffold126|s     689819 ACTTTAGTTTCAGATCTCTCTGAACAGATGGATTTGTTATCCATCAGCAC 689868
                             ?     ?v i      ? i  v           i              
  rnd-1_family-       4938 ACNTTAGTNACGGATCTCNCCGATCAGATGGATTTATTATCCATCAGCAC 4987

  scaffold126|s     689869 AACACATTTGACGAATCGATTTGATGACCTGACTAATCCCGAAGTCTTCG 689918
                           v          v    v  ? i      v   v        -        
  rnd-1_family-       4988 CACACATTTGAGGAATAGANTCGATGACATGAGTAATCCCG-AGTCTTCG 5036

  scaffold126|s     689919 AATGTTGTCAACATACCTTCTAAGACTGTTGGAAAA-GTTTTCATGGAAG 689967
                              iv    i  i    v    v?  ?  i      -      i      
  rnd-1_family-       5037 AATAATGTCGACGTACCGTCTACNACNGTCGGAAAATGTTTTCGTGGAAG 5086

  scaffold126|s     689968 GTATAGTGTCACCGTTTCTGTGGAGGATGTTATTGATGAAGATCAATTCG 690017
                                       i              v v v                  
  rnd-1_family-       5087 GTATAGTGTCACTGTTTCTGTGGAGGAGGATTTTGATGAAGATCAATTCG 5136

  scaffold126|s     690018 GTAATGCCTTCGTTAGTGATCACACTTTTTGCCACAGTGTTACTTGGAAA 690067
                             i    i                v?                        
  rnd-1_family-       5137 GTGATGCTTTCGTTAGTGATCACAGNTTTTGCCACAGTGTTACTTGGAAA 5186

  scaffold126|s     690068 TCTGACGACAAAGGAAAACAATGCATAGGAAGAAGGATTAGCTTTGAGTT 690117
                                        i            v        i              
  rnd-1_family-       5187 TCTGACGACAAAGAAAAACAATGCATTGGAAGAAGAATTAGCTTTGAGTT 5236

  scaffold126|s     690118 GGAATATTTCCTTGTACAGAGAGCCCTTTCACTTCATACATCGAC 690162
                                    i        iv     v          v  i  i  
  rnd-1_family-       5237 GGAATATTTTCTTGTACAACGAGCCATTTCACTTCAGACGTCAAC 5281

Matrix = 20p41g.matrix
Kimura (with divCpGMod) = 7.27
Transitions / transversions = 1.09 (129/118)
Gap_init rate = 0.00 (14 / 3236), avg. gap size = 1.14 (16 / 14)

31601 7.98 0.21 0.26 scaffold126|size770990 688020 692228 (78873) rnd-1_family-715#Unknown 1 4207 (0) m_b957s001i45 19993

  scaffold126|s     688020 TTGACAATGATGGCATGGTTGATTTTCGAAATGGAATTAAAAGTAGACAC 688069
                                i                                            
  rnd-1_family-          1 TTGACGATGATGGCATGGTTGATTTTCGAAATGGAATTAAAAGTAGACAC 50

  scaffold126|s     688070 AACATGATTCGCTACACTCCTGATTTAGCATTTCAAGTACATCTACTGAG 688119
                                                           i                 
  rnd-1_family-         51 AACATGATTCGCTACACTCCTGATTTAGCATTCCAAGTACATCTACTGAG 100

  scaffold126|s     688120 TGTGATTACGAATGTTAGGGATGTTCCACTCAACATGTTTGACAAAATTA 688169
                                           v   i                     v       
  rnd-1_family-        101 TGTGATTACGAATGTTCGGGGTGTTCCACTCAACATGTTTGAAAAAATTA 150

  scaffold126|s     688170 TGGATGTCATCTTCGTGCATTGCGTACAGAGAAATTTTGATTTCAACAAT 688219
                                        i                 i                  
  rnd-1_family-        151 TGGATGTCATCTTTGTGCATTGCGTACAGAGGAATTTTGATTTCAACAAT 200

  scaffold126|s     688220 TCCTTCTTCAGCTCCACTAGGAAAGGACTCATCAACCGGCTAAAGAAGAT 688269
                             v               v          i      v             
  rnd-1_family-        201 TCATTCTTCAGCTCCACTCGGAAAGGACTTATCAACAGGCTAAAGAAGAT 250

  scaffold126|s     688270 TCATGGCATGTCAGCTTTCAAAGCAAAGTTGGTCGGGATAACAAGGAGAG 688319
                              i                                 i            
  rnd-1_family-        251 TCACGGCATGTCAGCTTTCAAAGCAAAGTTGGTCGGGGTAACAAGGAGAG 300

  scaffold126|s     688320 ATGGAACATCTATTGGAGTTGTGGTGTTTGATACAATGGAGGTACTCACA 688369
                                  i  ?                    i                ii
  rnd-1_family-        301 ATGGAACGTCNATTGGAGTTGTGGTGTTTGACACAATGGAGGTACTCATG 350

  scaffold126|s     688370 ACTATGTTTGAAGACGAGAGAATTGTATGCCCTGCCAACATAGCAAAAGC 688419
                                 ?                                     v    v
  rnd-1_family-        351 ACTATGNTTGAAGACGAGAGAATTGTATGCCCTGCCAACATAGCCAAAGG 400

  scaffold126|s     688420 TTACAATTTCTGGGACGGAACCGTGGTGGACTCAAATGTTTATGGGGAAA 688469
                                                  ii     v  i        i       
  rnd-1_family-        401 TTACAATTTCTGGGACGGAACCGCAGTGGAATCGAATGTTTACGGGGAAA 450

  scaffold126|s     688470 TTCCCTCTGGTGATTCGTGGAATCCTACAAGAGATGCCTACGTTGGGAAT 688519
                              v v         i                  v           v   
  rnd-1_family-        451 TTCACACTGGTGATTTGTGGAATCCTACAAGAGAAGCCTACGTTGGTAAT 500

  scaffold126|s     688520 GATCCGGATAAACTCCCTGTCCCTCTCGTTGGCTTTTACGACAAAACACA 688569
                                                      i    ?              ?  
  rnd-1_family-        501 GATCCGGATAAACTCCCTGTCCCTCTCATTGGNTTTTACGACAAAACNCA 550

  scaffold126|s     688570 CACCGACGATAAGGGAATTCTTGCAACCGCACCTTTTCTAATAACTTTCG 688619
                                             i  i     v  ?              i  i 
  rnd-1_family-        551 CACCGACGATAAGGGAATCCTCGCAACAGCNCCTTTTCTAATAACCTTTG 600

  scaffold126|s     688620 CATTTCTCAACCTTGAAACAAGAAAAAGATCATATGCTTCTTTTCCTCTT 688669
                                          v          -          v  v        ?
  rnd-1_family-        601 CATTTCTCAACCTTGCAACAAGAAAA-GATCATATGCATCGTTTCCTCTN 649

  scaffold126|s     688670 GGACTCGTCCCAAATCTCAATCATGGTAGAGGATCAAGGAAAACTTCTTG 688719
                                i  i                          i              
  rnd-1_family-        650 GGACTTGTTCCAAATCTCAATCATGGTAGAGGATCGAGGAAAACTTCTTG 699

  scaffold126|s     688720 TCCTAATGACACATTCGACCACCTTCAAGATGAACACGATTGCTTACAGG 688769
                              v     v  i           i           i  i  i       
  rnd-1_family-        700 TCCAAATGAGACGTTCGACCACCTCCAAGATGAACATGACTGTTTACAGG 749

  scaffold126|s     688770 CTATCCTTCAGGACATAATTGACATTCACTCCAAGGGAGGAGTCCGTCGG 688819
                                                                     ?v   v  
  rnd-1_family-        750 CTATCCTTCAGGACATAATTGACATTCACTCCAAGGGAGGAGNACGTAGG 799

  scaffold126|s     688820 ACAATTTTTGGAAAAGAGAAGAATCTCATCATTTGGTTCCACATCATCAT 688869
                                                     v               ?       
  rnd-1_family-        800 ACAATTTTTGGAAAAGAGAAGAATCTAATCATTTGGTTCCACNTCATCAT 849

  scaffold126|s     688870 TGGTGACATTCAGGGAAACAACAACCTTGCAGCTGCATATCAAAATTCAG 688919
                           v           i              v                    ? 
  rnd-1_family-        850 AGGTGACATTCAAGGAAACAACAACCTGGCAGCTGCATATCAAAATTCNG 899

  scaffold126|s     688920 GTTTACGGCCTTACAGATTATGTAAATGCACTCACGATGATCTTGACGCG 688969
                             v v                                i           ?
  rnd-1_family-        900 GTGTTCGGCCTTACAGATTATGTAAATGCACTCACGACGATCTTGACGCN 949

  scaffold126|s     688970 GAGTCATTATCCTGCGAATATGTTACAATCGCTGAATTCCAACAGTACAA 689019
                                      v               v i                    
  rnd-1_family-        950 GAGTCATTATCATGCGAATATGTTACACTTGCTGAATTCCAACAGTACAA 999

  scaffold126|s     689020 ACTTCAATCATCTGATTTAAGTAGAACCGCAGCCAGGGATGTTATGAAAC 689069
                                       ?   i v           v  i  i             
  rnd-1_family-       1000 ACTTCAATCATCNGATCTCAGTAGAACCGCCGCTAGAGATGTTATGAAAC 1049

  scaffold126|s     689070 AAATATCTCGTCATGGGATTGATACGGTTTGGGAGAAGGGAGTGCCGTTA 689119
                                  v                                          
  rnd-1_family-       1050 AAATATCACGTCATGGGATTGATACGGTTTGGGAGAAGGGAGTGCCGTTA 1099

  scaffold126|s     689120 GCAGACATGATCCACGGTATTAACCTAATCACCCCTCCAGAAATGTTACA 689169
                                               i     ?  i           i        
  rnd-1_family-       1100 GCAGACATGATCCACGGTATCAACCTNATTACCCCTCCAGAGATGTTACA 1149

  scaffold126|s     689170 TACCGTTGGCGTTGGCATAGCTGTTTATATCATTGCTGTAATCAAGGATT 689219
                                 i  v        v                               
  rnd-1_family-       1150 TACCGTCGGAGTTGGCATCGCTGTTTATATCATTGCTGTAATCAAGGATT 1199

  scaffold126|s     689220 GTCTTAACGATAGCACCCGGACTGAGTTGGATTTCTTGTACATTGATTTG 689269
                            i    i               v                        ?  
  rnd-1_family-       1200 GCCTTAGCGATAGCACCCGGACAGAGTTGGATTTCTTGTACATTGATNTG 1249

  scaffold126|s     689270 TACCATGCTCTTAAGAGAAACTGTGATCATGATTACTACGAAAGCTCTCT 689319
                                  v                                          
  rnd-1_family-       1250 TACCATGATCTTAAGAGAAACTGTGATCATGATTACTACGAAAGCTCTCT 1299

  scaffold126|s     689320 GCACAAAGGAGCAACTGAAACAGTAAAACAAGGGGAATTGGAAAACATAG 689369
                                          ?                   v         i  v 
  rnd-1_family-       1300 GCACAAAGGAGCAACNGAAACAGTAAAACAAGGGGCATTGGAAAATATCG 1349

  scaffold126|s     689370 GTCACCTACTATCTTTAGCAGCCCTGTGTACCACCGACGCAGGAATAAAT 689419
                                        v     v         v                    
  rnd-1_family-       1350 GTCACCTACTATCGTTAGCCGCCCTGTGTTCCACCGACGCAGGAATAAAT 1399

  scaffold126|s     689420 CTATTGGACGAAAAGATTGATGGAGCGCACCCATCCCTTATTCAGCATAC 689469
                                               i  ?                    i     
  rnd-1_family-       1400 CTATTGGACGAAAAGATTGACGGNGCGCACCCATCCCTTATTCAACATAC 1449

  scaffold126|s     689470 TCTCATATATCTGCTTGCAAGTGTAGTTTGGTTGCAGTCGGACAACAACA 689519
                                  i             i              v             
  rnd-1_family-       1450 TCTCATACATCTGCTTGCAAGCGTAGTTTGGTTGCACTCGGACAACAACA 1499

  scaffold126|s     689520 AAGAAGATGTTCGTAAGTCAGAAGCAGCATTTGGAAAAGTCCTATCAGAC 689569
                                                                i   v i  i   
  rnd-1_family-       1500 AAGAAGATGTTCGTAAGTCAGAAGCAGCATTTGGAAAGGTCATGTCGGAC 1549

  scaffold126|s     689570 ATCAAGAACATTTTCCCGAGATCATGCGGAAATAGTTGGAAAATCCCTAA 689619
                                         i                             i     
  rnd-1_family-       1550 ATCAAGAACATTTTTCCGAGATCATGCGGAAATAGTTGGAAAATTCCTAA 1599

  scaffold126|s     689620 GGTACATGGATACATGCTGATGCAAAGGTATGTTCAGATGTATGGCAATG 689669
                           i           i   i                                 
  rnd-1_family-       1600 AGTACATGGATATATGTTGATGCAAAGGTATGTTCAGATGTATGGCAATG 1649

  scaffold126|s     689670 CCTCTAACTTTTATGGTGGATGGGACGAACGCTGTCATATTGAATGGATC 689719
                                                   i                         
  rnd-1_family-       1650 CCTCTAACTTTTATGGTGGATGGGGCGAACGCTGTCATATTGAATGGATC 1699

  scaffold126|s     689720 AAAGATAATGGACTGCGCACCCAGCGACAGGCATCGACCTTTAACGATCA 689769
                                                   v          ? v      i     
  rnd-1_family-       1700 AAAGATAATGGACTGCGCACCCAGAGACAGGCATCNAACTTTAATGATCA 1749

  scaffold126|s     689770 AATTGGTGAGCGCATTTGTGAAGGAGTCATATTGAAAACGGCCGAGGATA 689819
                              v  ?                                   ?       
  rnd-1_family-       1750 AATAGGNGAGCGCATTTGTGAAGGAGTCATATTGAAAACGGCNGAGGATA 1799

  scaffold126|s     689820 CTTTAGTTTCAGATCTCTCTGAACAGATGGATTTGTTATCCATCAGCACA 689869
                            ?     ?v i      ? i  v           i              v
  rnd-1_family-       1800 CNTTAGTNACGGATCTCNCCGATCAGATGGATTTATTATCCATCAGCACC 1849

  scaffold126|s     689870 ACACATTTGACGAATCGATTTGATGACCTGACTAATCCCGAAGTCTTCGA 689919
                                     v    v  ? i      v   v        -         
  rnd-1_family-       1850 ACACATTTGAGGAATAGANTCGATGACATGAGTAATCCCG-AGTCTTCGA 1898

  scaffold126|s     689920 ATGTTGTCAACATACCTTCTAAGACTGTTGGAAAA-GTTTTCATGGAAGG 689968
                             iv    i  i    v    v?  ?  i      -      i       
  rnd-1_family-       1899 ATAATGTCGACGTACCGTCTACNACNGTCGGAAAATGTTTTCGTGGAAGG 1948

  scaffold126|s     689969 TATAGTGTCACCGTTTCTGTGGAGGATGTTATTGATGAAGATCAATTCGG 690018
                                      i              v v v                   
  rnd-1_family-       1949 TATAGTGTCACTGTTTCTGTGGAGGAGGATTTTGATGAAGATCAATTCGG 1998

  scaffold126|s     690019 TAATGCCTTCGTTAGTGATCACACTTTTTGCCACAGTGTTACTTGGAAAT 690068
                            i    i                v?                         
  rnd-1_family-       1999 TGATGCTTTCGTTAGTGATCACAGNTTTTGCCACAGTGTTACTTGGAAAT 2048

  scaffold126|s     690069 CTGACGACAAAGGAAAACAATGCATAGGAAGAAGGATTAGCTTTGAGTTG 690118
                                       i            v        i               
  rnd-1_family-       2049 CTGACGACAAAGAAAAACAATGCATTGGAAGAAGAATTAGCTTTGAGTTG 2098

  scaffold126|s     690119 GAATATTTCCTTGTACAGAGAGCCCTTTCACTTCATACATCGACCGTAGC 690168
                                   i        iv     v          v  i  i  v  v i
  rnd-1_family-       2099 GAATATTTTCTTGTACAACGAGCCATTTCACTTCAGACGTCAACGGTCGT 2148

  scaffold126|s     690169 TGTTACTGGGTACACGGAGGCTTACATTCAATTCTCAAATCTCCCTATCA 690218
                           i                                   ?         i   
  rnd-1_family-       2149 CGTTACTGGGTACACGGAGGCTTACATTCAATTCTCNAATCTCCCTGTCA 2198

  scaffold126|s     690219 GAACTGTTGTCAGATGCACAGACAATTACCGTGGACAATTGTGGTATGAT 690268
                                                                  i         i
  rnd-1_family-       2199 GAACTGTTGTCAGATGCACAGACAATTACCGTGGACAATCGTGGTATGAC 2248

  scaffold126|s     690269 TTTGTCATTGTACAAAGAAATGATGTAATTCTACCTGGTAAAGTGGTCGG 690318
                             i     v                 v                 ?     
  rnd-1_family-       2249 TTCGTCATGGTACAAAGAAATGATGTCATTCTACCTGGTAAAGTNGTCGG 2298

  scaffold126|s     690319 TATAATTGAGGTTGACGGAAAGATCAAGTTTGTTATTCAATCGGCAATTG 690368
                                                ii                v          
  rnd-1_family-       2299 TATAATTGAGGTTGACGGAAAAGTCAAGTTTGTTATTCACTCGGCAATTG 2348

  scaffold126|s     690369 CATCAAATGGCTTCAACGGACTTGAATCGTTTCACAAAAACTTTTTCCAT 690418
                           i v       v   i              v v  v   vv?         
  rnd-1_family-       2349 TAGCAAATGGATTCGACGGACTTGAATCGATGCAGAAATCNTTTTTCCAT 2398

  scaffold126|s     690419 CATTTTGTCCTTGGAGATAAGGATCACATTCGTCTACACGATCTTGAGGA 690468
                                                          i   ?        i     
  rnd-1_family-       2399 CATTTTGTCCTTGGAGATAAGGATCACATTCATCTNCACGATCTCGAGGA 2448

  scaffold126|s     690469 TATTGTAATGCCATTAATTGTTTACCCGAATTACGGAAGAGACCAAAAGA 690518
                                                      ?                      
  rnd-1_family-       2449 TATTGTAATGCCATTAATTGTTTACCCNAATTACGGAAGAGACCAAAAGA 2498

  scaffold126|s     690519 CAGAATTCATTTCTATGTTACC-AAAAGATTGTGGGGCAAATTCTTTACA 690567
                                                 -                 v        ?
  rnd-1_family-       2499 CAGAATTCATTTCTATGTTACCAAAAAGATTGTGGGGCAACTTCTTTACN 2548

  scaffold126|s     690568 GAGTTCATAAATAATTCTTGGCTATAAATGGGGTTAACTTATATCATTTG 690617
                                 i          ?     ?      ?    ? ?       i  v 
  rnd-1_family-       2549 GAGTTCGTAAATAATTCNTGGCTNTAAATGNGGTTNANTTATATCGTTGG 2598

  scaffold126|s     690618 CGGT-CAAA-GCATA-TTTGT-AGACGGCATTGTTATGTAAACATATATC 690663
                           vvv -    -  -  -   i - i i i---   --  i          -
  rnd-1_family-       2599 ATCTACAAACGC-TACTTTATCAAATGA---TGT--TGCAAACATATAT- 2641

  scaffold126|s     690664 CTATTTCTTCTTTTGATCATCCCTCTCCCCATGCCACAATGTTGAGTCTA 690713
                           i    v   v   i i                  ?    vi  v  i   
  rnd-1_family-       2642 TTATTACTTATTTCGGTCATCCCTCTCCCCATGCNACAAGATTCAGCCTA 2691

  scaffold126|s     690714 GGATGTTCACCTACGAAAACTTCTTCACCGTGCTCGCACATTTCATAAAA 690763
                                                           v  ?v v?          
  rnd-1_family-       2692 GGATGTTCACCTACGAAAACTTCTTCACCGTGATCNGAANTTTCATAAAA 2741

  scaffold126|s     690764 AATGGGAACTGATGTCCCATGTAACAAGACGCCTCCTAGAAAAATGTTCG 690813
                           v        ?     i     i i? ?v  v     v           v 
  rnd-1_family-       2742 TATGGGAACNGATGTTCCATGCAGNANTACTCCTCCGAGAAAAATGTTAG 2791

  scaffold126|s     690814 TCCAGTGGTCAAACAATCGATGAGCCACACCCAATGTAGGCATGGGGAAG 690863
                                  i     i vv           i     ?               
  rnd-1_family-       2792 TCCAGTGATCAAATACACGATGAGCCACGCCCAANGTAGGCATGGGGAAG 2841

  scaffold126|s     690864 TAGCAATGTACTTGTACATATTTATG-ATCTTCCACTGTCG-CTGTAGTT 690911
                                            i -    v -          v   -i   -   
  rnd-1_family-       2842 TAGCAATGTACTTGTACGT-TTTAAGTATCTTCCACTTTCGTTTGT-GTT 2889

  scaffold126|s     690912 GGAACGAATTGGTAACAGCATGTCGTGGGCTGTGGAGCATCGAACTCGTT 690961
                                   i           ?     i              i        
  rnd-1_family-       2890 GGAACGAACTGGTAACAGCANGTCGTAGGCTGTGGAGCATCAAACTCGTT 2939

  scaffold126|s     690962 CACAAGATCATACATAGCTCTAGCTTGTTCGGAAATTGCCAATTTTGCTA 691011
                              i        ? v   v v            v      i   v vii 
  rnd-1_family-       2940 CACGAGATCATANAGAGCACGAGCTTGTTCGGATATTGCCGATTGTTTCA 2989

  scaffold126|s     691012 AAGAATCACACTCAAACACTGACTGTAGCTCTTGGAACATGGAACTTTTT 691061
                              ?i  i                          v     ?   ?     
  rnd-1_family-       2990 AAGNGTCGCACTCAAACACTGACTGTAGCTCTTGTAACATNGAANTTTTT 3039

  scaffold126|s     691062 GCGCGAGGCCTATGATCATTGCGATTGGTGTGCATTTCATTGCAAAAGTT 691111
                                  i   i             i i                      
  rnd-1_family-       3040 GCGCGAGACCTGTGATCATTGCGATCGATGTGCATTTCATTGCAAAAGTT 3089

  scaffold126|s     691112 CACCGTGAAGATGCCTGTCTTACAAACCCAGTGGTGTGGGGACTTCGGGA 691161
                              ?  i  v     i                                  
  rnd-1_family-       3090 CACNGTAAATATGCCCGTCTTACAAACCCAGTGGTGTGGGGACTTCGGGA 3139

  scaffold126|s     691162 GTTCATCTGTGCAAAACAGATGTTTATACATCATCTGTGTCCTCGGTGCC 691211
                                             ii  i           vi       i  i   
  rnd-1_family-       3140 GTTCATCTGTGCAAAACAAGTGCTTATACATCATGCGTGTCCTTGGCGCC 3189

  scaffold126|s     691212 GTGATCTGGACGAGATCATGAAATGTCCTCCAAGCATAAGGAAGATATCG 691261
                             i              i     ?  i     v     ?        v  
  rnd-1_family-       3190 GTAATCTGGACGAGATCGTGAAANGTTCTCCATGCATANGGAAGATAGCG 3239

  scaffold126|s     691262 TACGTCCATTCCTTTGCGATAGTACGTGTTGTATTGCTGAGTAGAGGGAC 691311
                                                            i  i     ?       
  rnd-1_family-       3240 TACGTCCATTCCTTTGCGATAGTACGTGTTGTACTGTTGAGTNGAGGGAC 3289

  scaffold126|s     691312 CAGCATTTGGGAAGGTACTCGCTCTTGTATTGTCCTTTCTCAATGACGCT 691361
                                     i  i     ?              v    ?         i
  rnd-1_family-       3290 CAGCATTTGGAAAAGTACTNGCTCTTGTATTGTCATTTCNCAATGACGCC 3339

  scaffold126|s     691362 GGATAGCTGTTATGACCATCACAGTTTTTCCGGAGGGGAAAACTACCTCT 691411
                                               i     i                       
  rnd-1_family-       3340 GGATAGCTGTTATGACCATCGCAGTTCTTCCGGAGGGGAAAACTACCTCT 3389

  scaffold126|s     691412 GTCACCAAGTGCTTTCTTAAACATTTTGACATCAAACTGAGTTAACTGAC 691461
                                 i                  i    i        ?        ? 
  rnd-1_family-       3390 GTCACCGAGTGCTTTCTTAAACATTCTGACGTCAAACTGNGTTAACTGNC 3439

  scaffold126|s     691462 AAGTTTGAAAGGCTTTCGATGAAATGCTTGATGACACTGGGGGG-TGATT 691510
                           i         ?                    ?        ?   - ? vv
  rnd-1_family-       3440 GAGTTTGAAANGCTTTCGATGAAATGCTTGANGACACTGGNGGGTTNAGG 3489

  scaffold126|s     691511 TGAAACAGTCCTGCCTCTGCGACTGTCCATCGCAGTTTGTAGCCACCTCA 691560
                           v      ?   v        v           i           ?    v
  rnd-1_family-       3490 GGAAACANTCCAGCCTCTGCTACTGTCCATCGTAGTTTGTAGCCNCCTCT 3539

  scaffold126|s     691561 GAGACTAAGGTATTGCCAATTTATATCATCTCTTGTGATGTCAGGAGCTG 691610
                           v     iv  i       i  i  ?i i     i    vi        ? 
  rnd-1_family-       3540 CAGACTGTGGCATTGCCAGTTCATNCCGTCTCTCGTGAAATCAGGAGCNG 3589

  scaffold126|s     691611 AGGTCCCAGCAAAGATTAGTGCATTGGGAGACGATTCGGAGCCTTTTTCG 691660
                           vvv v              ?           i     v i v? ??  vi
  rnd-1_family-       3590 CCTTACCAGCAAAGATTAGNGCATTGGGAGATGATTCTGGGANTNNTTGA 3639

  scaffold126|s     691661 CGTAGATCGTTAAGGCATATTAATTTAAATGAACATGAACTCATTCTCTC 691710
                                      ?       ?      i     i    v            
  rnd-1_family-       3640 CGTAGATCGTTNAGGCATANTAATTTGAATGAGCATGTACTCATTCTCTC 3689

  scaffold126|s     691711 CACCTAGGTATGAAAAAGGCATTTGAATGAAACAAATGAGGTACATCGAC 691760
                           v      vi    vi   i   ?      ?   i           v    
  rnd-1_family-       3690 GACCTAGTCATGATGAAGACATNTGAATGNAACGAATGAGGTACAACGAC 3739

  scaffold126|s     691761 TTCATAAGACATAGTATGTGAAGTTGATATCAATTTACTCACAGTTGAAT 691810
                           ?     v?        i       ?     v   v        v v    
  rnd-1_family-       3740 NTCATATNACATAGTACGTGAAGTNGATATAAATGTACTCACATTGGAAT 3789

  scaffold126|s     691811 CGAAGTATTGTACCGGATCCATCTCGCCATTCTTGCTACTGATCCCCATT 691860
                                ?   ?   v  i   ?              v i          ? 
  rnd-1_family-       3790 CGAAGNATTNTACAGGGTCCNTCTCGCCATTCTTGGTGCTGATCCCCANT 3839

  scaffold126|s     691861 TTATGCTCTTTCTTGAATCGCAAGTACTGCTCTCAAGGAACTACGAAAAA 691910
                                            v              i iv     ?     i  
  rnd-1_family-       3840 TTATGCTCTTTCTTGAAGCGCAAGTACTGCTCCCGTGGAACNACGAAGAA 3889

  scaffold126|s     691911 TCTACGACAGGTCTTTCTGTTTAGGCTGTCACGAAGTTTCGGAATGACAA 691960
                                            iv    v         i     ?    i     
  rnd-1_family-       3890 TCTACGACAGGTCTTTCCCTTTATGCTGTCACGGAGTTTNGGAACGACAA 3939

  scaffold126|s     691961 ACATGCCTTGGAACAGAGGATCCTTCCATCTAAGGTATGACATTGATACT 692010
                               i  ?                             i      v?? i 
  rnd-1_family-       3940 ACATACCNTGGAACAGAGGATCCTTCCATCTAAGGTACGACATTTNNATT 3989

  scaffold126|s     692011 GGTTCATCTTGTTTGCCAGTGATAATGGCATAAGAACAGAGATTAGACTT 692060
                                            ?     i           i              
  rnd-1_family-       3990 GGTTCATCTTGTTTGCCNGTGATGATGGCATAAGAGCAGAGATTAGACTT 4039

  scaffold126|s     692061 GTTGGGAACGTAGTACGCAGCTTGACTGAAGCGCGCAGCGAATGGATTGA 692110
                                                            v i   i        v 
  rnd-1_family-       4040 GTTGGGAACGTAGTACGCAGCTTGACTGAAGCGGGTAGCAAATGGATTCA 4089

  scaffold126|s     692111 GCGCCTTCTTTCTTGCCGCCTTGAATTTCTTTTTTACAAATTGACTTCCG 692160
                             v       i     i           v           vi        
  rnd-1_family-       4090 GCCCCTTCTTCCTTGCTGCCTTGAATTTATTTTTTACAAAACGACTTCCG 4139

  scaffold126|s     692161 ACATTGTCATATGTCATGAAATACTCTTTAAAGTCGAATCTCGCTGTAAT 692210
                           v       i  ?  ? i v          i   i i vi  ?     i  
  rnd-1_family-       4140 TCATTGTCGTANGTNACGTAATACTCTTTGAAGCCAACCCTNGCTGTGAT 4189

  scaffold126|s     692211 GGTGGGTGGATGCACTTT 692228
                              v        ?     
  rnd-1_family-       4190 GGTTGGTGGATGNACTTT 4207

Matrix = 20p41g.matrix
Kimura (with divCpGMod) = 7.32
Transitions / transversions = 1.25 (186/149)
Gap_init rate = 0.00 (20 / 4208), avg. gap size = 1.00 (20 / 20)

19755 10.34 0.45 1.25 scaffold126|size770990 690768 693675 (77426) rnd-1_family-225#Unknown 1 2885 (9) m_b957s001i46 19993

  scaffold126|s     690768 GGAACTGATGTCCCATGTAACAAGACGCCTCCTAGAAAAATGTTCGTCCA 690817
                                ?     i          i   v     v           v     
  rnd-1_family-          1 GGAACNGATGTTCCATGTAACAGGACTCCTCCGAGAAAAATGTTAGTCCA 50

  scaffold126|s     690818 GTGGTCAAACAATCGATGAGCCACACCCAATGTAGGCATGGGGAAGTAGC 690867
                              i     i vv           i     ?                   
  rnd-1_family-         51 GTGATCAAATACACGATGAGCCACGCCCAANGTAGGCATGGGGAAGTAGC 100

  scaffold126|s     690868 AATGTACTTGTACATATTTATGATCTTCCACTGTCG-CTGTAGTTGGAAC 690916
                                        i v  ? vv          -   -i   -        
  rnd-1_family-        101 AATGTACTTGTACGTTTTNAGTATCTTCCACT-TCGTTTGT-GTTGGAAC 148

  scaffold126|s     690917 GAATTGGTAACAGCATGTCGTGGGCTGTGGAGCATCGAACTCGTTCACAA 690966
                              i           ?     i              i           i 
  rnd-1_family-        149 GAACTGGTAACAGCANGTCGTAGGCTGTGGAGCATCAAACTCGTTCACGA 198

  scaffold126|s     690967 GATCATACATAGCTCTAGCTTGTTCGGAAATTGCCAATTTTGCTAAAGAA 691016
                                  ? v   v v            v      i   v vii    ?i
  rnd-1_family-        199 GATCATANAGAGCACGAGCTTGTTCGGATATTGCCGATTGTTTCAAAGNG 248

  scaffold126|s     691017 TCACACTCAAACACTGACTGTAGCTCTTGGAACATGGAACTTTTTGCGCG 691066
                             i                          v     ?  ??          
  rnd-1_family-        249 TCGCACTCAAACACTGACTGTAGCTCTTGTAACATNGANNTTTTTGCGCG 298

  scaffold126|s     691067 AGGCCTATGATCATTGCGATTGGTGTGCATTTCATTGCAAAAGTTCACCG 691116
                             i   i             i i                         ? 
  rnd-1_family-        299 AGACCTGTGATCATTGCGATCGATGTGCATTTCATTGCAAAAGTTCACNG 348

  scaffold126|s     691117 TGAAGATGCCTGTCTTACAAACCCAGTGGTGTGGGGACTTCGGGAGTTCA 691166
                               v     i                                       
  rnd-1_family-        349 TGAATATGCCCGTCTTACAAACCCAGTGGTGTGGGGACTTCGGGAGTTCA 398

  scaffold126|s     691167 TCTGTGCAAAACAGATGTTTATACATCATCTGTGTCCTCGGTGCCGTGAT 691216
                                        ii  i           vi       i  i     i  
  rnd-1_family-        399 TCTGTGCAAAACAAGTGCTTATACATCATGCGTGTCCTTGGCGCCGTAAT 448

  scaffold126|s     691217 CTGGACGAGATCATGAAATGTCCTCCAAGCATAAGGAAGATATCGTACGT 691266
                                       i     ?  i     v     ?        v       
  rnd-1_family-        449 CTGGACGAGATCGTGAAANGTTCTCCATGCATANGGAAGATAGCGTACGT 498

  scaffold126|s     691267 CCATTCCTTTGCGATAGTACGTGTTGTATTGCTGAGTAGAGGGACCAGCA 691316
                                                       i  i     ?            
  rnd-1_family-        499 CCATTCCTTTGCGATAGTACGTGTTGTACTGTTGAGTNGAGGGACCAGCA 548

  scaffold126|s     691317 TTTGGGAAGGTACTCGCTCTTGTATTGTCCTTTCTCAATGACGCTGGATA 691366
                                i  i     ?              v    ?         i     
  rnd-1_family-        549 TTTGGAAAAGTACTNGCTCTTGTATTGTCATTTCNCAATGACGCCGGATA 598

  scaffold126|s     691367 GCTGTTATGACCATCACAGTTTTTCCGGAGGGGAAAACTACCTCTGTCAC 691416
                                          i     i                            
  rnd-1_family-        599 GCTGTTATGACCATCGCAGTTCTTCCGGAGGGGAAAACTACCTCTGTCAC 648

  scaffold126|s     691417 CAAGTGCTTTCTTAAACATTTTGACATCAAACTGAGTTAACTGACAAGTT 691466
                            i                  i    i        ?        ? i    
  rnd-1_family-        649 CGAGTGCTTTCTTAAACATTCTGACGTCAAACTGNGTTAACTGNCGAGTT 698

  scaffold126|s     691467 TGAAAGGCTTTCGATGAAATGCTTGATGACACTGGGGGG-TGATTTGAAA 691515
                                ?                    ? ?      ?   - ? vvv    
  rnd-1_family-        699 TGAAANGCTTTCGATGAAATGCTTGANGNCACTGGNGGGTTNAGGGGAAA 748

  scaffold126|s     691516 CAGTCCTGCCTCTGCGACTGTCCATCGCAGTTTGTAGCCACCTCAGAGAC 691565
                             ?   v        v           i           v    vv    
  rnd-1_family-        749 CANTCCGGCCTCTGCTACTGTCCATCGTAGTTTGTAGCCCCCTCTCAGAC 798

  scaffold126|s     691566 TAAGGTATTGCCAATTTATATCATCTCTTGTGATGTCAGGAGCTGAGGTC 691615
                            iv  i       i  i  ?i i     i    vi          vvv v
  rnd-1_family-        799 TGTGGCATTGCCAGTTCATNCCGTCTCTCGTGAAATCAGGAGCTGCCTTA 848

  scaffold126|s     691616 CCAGCAAAGATTAGTGCATTGGGAGACGATTCGGAGCCTTTTTCGCGTAG 691665
                                     i   v  i        i   i v i vv v?? vi     
  rnd-1_family-        849 CCAGCAAAGACTAGAGCGTTGGGAGATGATCCTGGGAATGNNTGACGTAG 898

  scaffold126|s     691666 ATCGTTAAGGCATATTAATTTAAATGAACATGAACTCATTCTCTCCACCT 691715
                                 v       v      i     i    v            v    
  rnd-1_family-        899 ATCGTTTAGGCATAATAATTTGAATGAGCATGTACTCATTCTCTCGACCT 948

  scaffold126|s     691716 AGGTATGAAAAAGGCATTTGAATGAAACAAATGAGGTACATCGACTTCAT 691765
                             v?    vi   i                          v    ?    
  rnd-1_family-        949 AGTNATGATGAAGACATTTGAATGAAACAAATGAGGTACAACGACNTCAT 998

  scaffold126|s     691766 AAGACATAGTATGTGAAGTTGATATCAATTTACTCACAGTTGAATCGAAG 691815
                            ??        i                 v        v v         
  rnd-1_family-        999 ANNACATAGTACGTGAAGTTGATATCAATGTACTCACATTGGAATCGAAG 1048

  scaffold126|s     691816 TATTGTACCGGATCCATCTCGCCATTCTTGCTACTGATCCCCATTTTATG 691865
                           ?   ?   v  i   ?              v i          ?      
  rnd-1_family-       1049 NATTNTACAGGGTCCNTCTCGCCATTCTTGGTGCTGATCCCCANTTTATG 1098

  scaffold126|s     691866 CTCTTTCTTGAATCGCAAGTACTGCTCTCAAGGAACTACGAAAAATCTAC 691915
                                       v              i iv     ?     i       
  rnd-1_family-       1099 CTCTTTCTTGAAGCGCAAGTACTGCTCCCGTGGAACNACGAAGAATCTAC 1148

  scaffold126|s     691916 GACAGGTCTTTCTGTTTAGGCTGTCACGAAGTTTCGGAATGACAAACATG 691965
                                       iv    v         i     ?    i         i
  rnd-1_family-       1149 GACAGGTCTTTCCCTTTATGCTGTCACGGAGTTTNGGAACGACAAACATA 1198

  scaffold126|s     691966 CCTTGGAACAGAGGATCCTTCCATCTAAGGTATGACATTGATACTGGTTC 692015
                             ?                             i      v?? i      
  rnd-1_family-       1199 CCNTGGAACAGAGGATCCTTCCATCTAAGGTACGACATTTNNATTGGTTC 1248

  scaffold126|s     692016 ATCTTGTTTGCCAGTGATAATGGCATAAGAACAGAGATTAGACTTGTTGG 692065
                                       ?                 i                   
  rnd-1_family-       1249 ATCTTGTTTGCCNGTGATAATGGCATAAGAGCAGAGATTAGACTTGTTGG 1298

  scaffold126|s     692066 GAACGTAGTACGCAGCTTGACTGAAGCGCGCAGCGAATGGATTGAGCGCC 692115
                                                       v i   i        v   v i
  rnd-1_family-       1299 GAACGTAGTACGCAGCTTGACTGAAGCGGGTAGCAAATGGATTCAGCCCT 1348

  scaffold126|s     692116 TTCTTTCTTGCCGCCTTGAATTTCTTTTTTACAAATTGACTTCCGACATT 692165
                                i     i           v           vi        v    
  rnd-1_family-       1349 TTCTTCCTTGCTGCCTTGAATTTATTTTTTACAAAACGACTTCCGTCATT 1398

  scaffold126|s     692166 GTCATATGTCATGAAATACTCTTTAAAGTCGAATCTCGCTGTAATGGTGG 692215
                              i  ?  ? i v          i   i   vi  ?     i     v 
  rnd-1_family-       1399 GTCGTANGTNACGTAATACTCTTTGAAGCCGACCCTNGCTGTGATGGTTG 1448

  scaffold126|s     692216 GTGGATGCACTTTTTGATAATTAGTGTTTGGGAAGAGAGATGTCGAGAGA 692265
                                  v         ?i              ?  i v ?  v      
  rnd-1_family-       1449 GTGGATGGACTTTTTGANGATTAGTGTTTGGGANGAAACANGTGGAGAGA 1498

  scaffold126|s     692266 AATTTATCGGGACCTGCAAAACAGGGAAACAAGATATTATTAGAGGAGAC 692315
                                i            v  ? v              i i         
  rnd-1_family-       1499 AATTTGTCGGGACCTGCATAANATGGAAACAAGATATTGTCAGAGGAGAC 1548

  scaffold126|s     692316 TATAAAACAAGGACAAATTAATGATTCCATTCTTTACCAGAGGCTGAGTG 692365
                              i                 ?i         i      i          
  rnd-1_family-       1549 TATGAAACAAGGACAAATTAANAATTCCATTCCTTACCAAAGGCTGAGTG 1598

  scaffold126|s     692366 TTGAATACACTGATCAGCTTCATTCACGACATCCTCTTTATCACTGGTTA 692415
                           i        v vi       ?         i  i            v i 
  rnd-1_family-       1599 CTGAATACAATTGTCAGCTTNATTCACGACGTCTTCTTTATCACTGTTCA 1648

  scaffold126|s     692416 ATGGAGGACCCATGACTTTGTTGACAAAAAACATGGAGAAGTGACAGTCA 692465
                            vv                         iv              vi    
  rnd-1_family-       1649 AGTGAGGACCCATGACTTTGTTGACAAAGTACATGGAGAAGTGAGGGTCA 1698

  scaffold126|s     692466 TCTTGTCCCAAGATGAATTTATGAACTGTGGC-----GTT---GGAAGAT 692507
                                                           -----   ---     ?v
  rnd-1_family-       1699 TCTTGTCCCAAGATGAATTTATGAACTGTGGCTTGGGGTTGGCGGAAGNG 1748

  scaffold126|s     692508 CTCTTGTTATGGAACAGGTCGTAGTCACATTCACGTACTTGGAGAACACC 692557
                              vi   vi i     i    v   i     v  i     i        
  rnd-1_family-       1749 CTCGCGTTCCGAAACAGATCGTCGTCGCATTCCCGCACTTGAAGAACACC 1798

  scaffold126|s     692558 ATCAACAATATGATCAGGAGACATCATTATGTTGTAATGAATTCCTTCGA 692607
                                        i    ?        v i                    
  rnd-1_family-       1799 ATCAACAATATGACCAGGNGACATCATAACGTTGTAATGAATTCCTTCGA 1848

  scaffold126|s     692608 TAATTCCTAGCTTGAAGGAAGTCATGGTACTTGTGGAGAAGCACACAAAA 692657
                               i  ?               i iv ii?                   
  rnd-1_family-       1849 TAATCCCNAGCTTGAAGGAAGTCGTATTGTNTGTGGAGAAGCACACAAAA 1898

  scaffold126|s     692658 CAATTCAAACAGTTATCCTTGAATGAGTGGCTAGGGAAAGTTGTGCACTC 692707
                                  ?                                 ?        
  rnd-1_family-       1899 CAATTCANACAGTTATCCTTGAATGAGTGGCTAGGGAAAGTNGTGCACTC 1948

  scaffold126|s     692708 GATGTAGACAGGGTTCGAATAGGAGGTGTATCGAAGTCTGTTACTAAGCT 692757
                                 v                               ?        ?  
  rnd-1_family-       1949 GATGTACACAGGGTTCGAATAGGAGGTGTATCGAAGTCNGTTACTAANCT 1998

  scaffold126|s     692758 TGTAAGGAATAACTATTGATGAGCCCATGTCATACTCGAATAACATTCGA 692807
                               ?         ?    v     v v            i         
  rnd-1_family-       1999 TGTANGGAATAACTNTTGAGGAGCCGAAGTCATACTCGAACAACATTCGA 2048

  scaffold126|s     692808 CTACCCTTGCATGTGGACGCAACATCAAAAAGAGACTTGAATTTTGGATG 692857
                                       v v  v     i  v                       
  rnd-1_family-       2049 CTACCCTTGCATCTTGAGGCAACGTCCAAAAGAGACTTGAATTTTGGATG 2098

  scaffold126|s     692858 CTGGGAGATGTTGCAGAAATGTTTAAGAGAAAAAGAATCAGGGGGCAAAG 692907
                                         ?v ?  v? v        i         i       
  rnd-1_family-       2099 CTGGGAGATGTTGCNCANATCNTGAAGAGAAAGAGAATCAGGAGGCAAAG 2148

  scaffold126|s     692908 GAATAGCACGGCCACTCCCTTCTGCATCCACGTCTTCTGATTCATCACAA 692957
                                  i                     v i      i         v 
  rnd-1_family-       2149 GAATAGCGCGGCCACTCCCTTCTGCATCCCCATCTTCTAATTCATCACCA 2198

  scaffold126|s     692958 ACATTGAACACATCTTCAGCTGAATTGAATTCAGAGGGCAAAGGAGTAGC 693007
                                               v    v                        
  rnd-1_family-       2199 ACATTGAACACATCTTCAGCAGAATAGAATTCAGAGGGCAAAGGAGTAGC 2248

  scaffold126|s     693008 ACGGCCACACCTATCTGCTTCCTCATTGTTCAATTCATCAACACAACCGA 693057
                                                   i iv                   iv 
  rnd-1_family-       2249 ACGGCCACACCTATCTGCTTCCTCGTCTTTCAATTCATCAACACAACTTA 2298

  scaffold126|s     693058 GGGAAAACGATGGCAAGTGAGTAGCTCGGCCACTCACATCTGCTTCACCG 693107
                                                    ?                        
  rnd-1_family-       2299 GGGAAAACGATGGCAAGTGAGTAGCNCGGCCACTCACATCTGCTTCACCG 2348

  scaffold126|s     693108 A-CCCGTTGCATGATTCCATTATTCTTCTCC-TTTTTCAGTGAGAACACT 693155
                            -                             -        v         
  rnd-1_family-       2349 ATCCCGTTGCATGATTCCATTATTCTTCTCCTTTTTTCAGGGAGAACACT 2398

  scaffold126|s     693156 TGGTTGGGCAGTAGAACAGGAGATATATCTTGGTTTCTTGGAGAGTTCCT 693205
                               i            vv    ? ? v                  --- 
  rnd-1_family-       2399 TGGTCGGGCAGTAGAACCTGAGANANAACTTGGTTTCTTGGAGAGT---T 2445

  scaffold126|s     693206 CTTCTTCAGGTGCCTTCGAGGATACTTCAACATTCTTCTCAGAATTGATC 693255
                                ? i   v         v           ? ?              
  rnd-1_family-       2446 CTTCTNCGGGTTCCTTCGAGGCTACTTCAACATNCNTCTCAGAATTGATC 2495

  scaffold126|s     693256 TCAGAATTCATCGGTCCAAAAGAACAGAGTATAAGTTTGGCATGACATCG 693305
                            ------------                 i  v?   vv v        
  rnd-1_family-       2496 T------------GTCCAAAAGAACAGAGTGTACNTTTTTCTTGACATCG 2533

  scaffold126|s     693306 TTGGCAACTGGAATATTTTCCCCCGGGTTGAAGTAACGGCAAACATTTCT 693355
                           ?            i  v    i             ?   ?i         
  rnd-1_family-       2534 NTGGCAACTGGAACATGTTCCTCCGGGTTGAAGTANCGGNGAACATTTCT 2583

  scaffold126|s     693356 TTCTGTCGGCAATGCATTTCAAGCATGAACTGCGTGGGCGGCCAACAGTA 693405
                             i    v   i         v   v           v v      i  ?
  rnd-1_family-       2584 TTTTGTCTGCAGTGCATTTCATGCAAGAACTGCGTGGTCTGCCAACGGTN 2633

  scaffold126|s     693406 CCCAAAAGCGATTTTTCCATGGGAGGATTGTGATGGCACATTGCTAGTAC 693455
                           v   vi        v  v  v               v       ?  v  
  rnd-1_family-       2634 GCCATGAGCGATTTGTCGATTGGAGGATTGTGATGGAACATTGCNAGGAC 2683

  scaffold126|s     693456 AGGCGTATTACAACAATAATGGTTGATTGGCGGGTGATTTGAGAACCAAA 693505
                            --     vv                           v i v   i    
  rnd-1_family-       2684 A--CGTATGCCAACAATAATGGTTGATTGGCGGGTGAATCGCGAATCAAA 2731

  scaffold126|s     693506 ACAATTCGGATTGTGAATTGATCTGTCGCC-AATATTTTTTGATACTTCT 693554
                           v                       i i  v-      v  i ?  ?    
  rnd-1_family-       2732 TCAATTCGGATTGTGAATTGATCTATTGCGAAATATTGTTCGNTANTTCT 2781

  scaffold126|s     693555 TTGCAAAATTGTGATTTATTGATCAAGTGGGAAGTATCCTAATCAATTGG 693604
                                            --------------       --   -      
  rnd-1_family-       2782 TTGCAAAATTGTGATTT--------------AAGTATC--AAT-AATTGG 2814

  scaffold126|s     693605 ATCCACTTGGAGACGAATATTTCATTGATTGCGCTGATTAGAATCAGTGG 693654
                           i    ? i  v     vvi viv vi   v  iv     v     iii  
  rnd-1_family-       2815 GTCCANTCGGCGACGATGGTACGAGCGATGGCAATGATTCGAATCGACGG 2864

  scaffold126|s     693655 GGACGGACTGGTAGGTTGCGA 693675
                           i  v v   v vvv       
  rnd-1_family-       2865 AGAAGTACTCGATCGTTGCGA 2885

Matrix = 20p41g.matrix
Kimura (with divCpGMod) = 9.83
Transitions / transversions = 1.02 (150/147)
Gap_init rate = 0.01 (43 / 2907), avg. gap size = 1.14 (49 / 43)

1126 20.45 9.09 13.16 scaffold126|size770990 693595 694067 (77034) rnd-1_family-236#Unknown 104 559 (91) m_b957s001i47 19993

  scaffold126|s     693595 AATCAATTGGATCCACTTGGAGACGAATATTTCATTGATTGCGCTGATTA 693644
                             v ii           i  v     vv  viv vi      i?? ?  v
  rnd-1_family-        104 AAGCGGTTGGATCCACTCGGCGACGATGATACGAGCGATTGCANNGNTTC 153

  scaffold126|s     693645 GAATCAGTGGGGACGGACTGGTAGGT----TGCGATCGGTTG-------- 693682
                                iii  i  v v          ----i       -   --------
  rnd-1_family-        154 GAATCGACGGAGAAGTACTGGTAGGTAGGTCGCGATCG-TTGCGACAGAT 202

  scaffold126|s     693683 -GTTAAGAAAGAT----------CAATGCAGTTGAATCCA---------- 693711
                           - v  v  iv  v---------- i    i  v i     ----------
  rnd-1_family-        203 CGATACGAGCGAGTGCGATTACGCGATGCGGTGGGATCCATCGGCGACGA 252

  scaffold126|s     693712 ---------CACTTGCGCAGTTTTGAATTGTGGGAGAAGGACTGGTGGAC 693752
                           --------- iv    i ? ?  i    i vv       ?      i --
  rnd-1_family-        253 TGGTACGAGCGATTGCACNGNTTCGAATCGATGGAGAAGNACTGGTAG-- 300

  scaffold126|s     693753 TGGTAGGTTTGAGAGATGGACTTGAGGGTGCAAAAGATTGGTGCAAGCGA 693802
                           --       --- v   v --------v   i ?    i i i i     
  rnd-1_family-        301 --GTAGGTT---GCGATCG--------TTGCGANAGATCGATACGAGCGA 337

  scaffold126|s     693803 GTACAATTACGTGAAGCAGATAGGTCCACTCGGCGACGACGATACGAGTG 693852
                             i i      vi v  i v i i               i i      i 
  rnd-1_family-        338 GTGCGATTACGAAATGCGGTTGGATCCACTCGGCGACGATGGTACGAGCG 387

  scaffold126|s     693853 ATTGCACAGCTTCGAATCGATGGAGAAGTACTGGTAGGTTGCGATCGGAA 693902
                                i ? ?                  v   ----   ---------- 
  rnd-1_family-        388 ATTGCGCNGNTTCGAATCGATGGAGAAGGACT----GGT----------A 423

  scaffold126|s     693903 AATTGGTGGGGATCGATTGATTGATGGCAAAAATGCAATGGCACAGCTTT 693952
                           ii v   v v     i ---------  i   i-----------------
  rnd-1_family-        424 GGTAGGTTGCGATCGGT---------GCGAAAG----------------- 447

  scaffold126|s     693953 GAATTGATGGAGGAGGGAATGCGAGTACGTGATGCAGTTCGATCCACTCG 694002
                           --  i   -- v   v  i     v    vi    i   v      ?   
  rnd-1_family-        448 --ATCGAT--ACGAGCGAGTGCGATTACGAAATGCGGTTGGATCCANTCG 493

  scaffold126|s     694003 TCGACGATGATGCGAGCGATTGCACTTCTTCGAATCGATGGAGATGGACT 694052
                           v        i i           i ?v?                v     
  rnd-1_family-        494 GCGACGATGGTACGAGCGATTGCGCNGNTTCGAATCGATGGAGAAGGACT 543

  scaffold126|s     694053 GGTAGGTTG-AATCGG 694067
                                    -i     
  rnd-1_family-        544 GGTAGGTTGCGATCGG 559

Matrix = 20p41g.matrix
Kimura (with divCpGMod) = 17.46
Transitions / transversions = 1.33 (48/36)
Gap_init rate = 0.14 (66 / 472), avg. gap size = 1.56 (103 / 66)

1180 15.00 14.33 6.53 scaffold126|size770990 693603 693930 (77171) rnd-1_family-236#Unknown 236 587 (63) m_b957s001i48 19993

  scaffold126|s     693603 GGATCCACTTGGAGACGAATATTTCATTGATTGCGCTGATTAGAATCAGT 693652
                                  - i  v     vvi viv vi      i ? ?  v     ii 
  rnd-1_family-        236 GGATCCA-TCGGCGACGATGGTACGAGCGATTGCACNGNTTCGAATCGAT 284

  scaffold126|s     693653 GGGGACGGACTGGTAGGT----TGCGATCGGTTGGTTAAGAAAGATC--- 693695
                             i  v ?          ----        -----  iv  ?     ---
  rnd-1_family-        285 GGAGAAGNACTGGTAGGTAGGTTGCGATCG-----TTGCGANAGATCGAT 329

  scaffold126|s     693696 --------------------AATGCAGTTGAATCCAC------------- 693712
                           --------------------     i    i      -------------
  rnd-1_family-        330 ACGAGCGAGTGCGATTACGAAATGCGGTTGGATCCACTCGGCGACGATGG 379

  scaffold126|s     693713 -AC------TTGCGCAGTTTTGAATTGTGGGAGAAGGACTGGTGGACTGG 693755
                           -  ------      ? ?  i    i vv              i ---- 
  rnd-1_family-        380 TACGAGCGATTGCGCNGNTTCGAATCGATGGAGAAGGACTGGTAG----G 425

  scaffold126|s     693756 TAGGTTTGAGAGATGGACTTGAGGGTGCAAAAGATTGGTGCAAGCGAGTA 693805
                                 --- v   v --------    i      i i i i       i
  rnd-1_family-        426 TAGGTT---GCGATCG--------GTGCGAAAGATCGATACGAGCGAGTG 464

  scaffold126|s     693806 CAATTACGTGAAGCAGATAGGTCCACTCGGCGACGACGATACGAGTGATT 693855
                            i      vi v  i v i i    ?          i i      i    
  rnd-1_family-        465 CGATTACGAAATGCGGTTGGATCCANTCGGCGACGATGGTACGAGCGATT 514

  scaffold126|s     693856 GCACAGCTTCGAATCGATGGAGAAGTACTGGTAGGTTGCGATCGGAAAAT 693905
                             i ? ?                  v                        
  rnd-1_family-        515 GCGCNGNTTCGAATCGATGGAGAAGGACTGGTAGGTTGCGATCGGAAAAT 564

  scaffold126|s     693906 TGGTGGGGATCGATTGATTGATGGC 693930
                               --                   
  rnd-1_family-        565 TGGT--GGATCGATTGATTGATGGC 587

Matrix = 20p41g.matrix
Kimura (with divCpGMod) = 12.26
Transitions / transversions = 1.71 (29/17)
Gap_init rate = 0.09 (28 / 327), avg. gap size = 2.50 (70 / 28)

1494 17.50 0.50 14.49 scaffold126|size770990 693778 694178 (76923) rnd-1_family-464#Unknown 4 355 (0) m_b957s001i49 19993

  scaffold126|s     693778 GGGTGCAAAAGATTGGTGCAAGCGAGTACAATTACGTGAAGCAGATAGGT 693827
                             v  vi ?    i i i i       i i      i     i v i i 
  rnd-1_family-          4 GGTTGAGANAGATCGATACGAGCGAGTGCGATTACGCGAAGCGGTTGGAT 53

  scaffold126|s     693828 CCACTCGGCGACGACGATACGAGTGATTGCACAGCTTCGAATCGATGGAG 693877
                                         i        i      i ? ?               
  rnd-1_family-         54 CCACTCGGCGACGATGATACGAGCGATTGCGCNGNTTCGAATCGATGGAG 103

  scaffold126|s     693878 AAGTACTGGTAGGTTGCGATCGGAAAATTGGTGGGGATCGATTGATTGAT 693927
                              v         -------------- v   v v     i   ------
  rnd-1_family-        104 AAGGACTGGTAGG--------------TAGGTTGCGATCGGTTG------ 133

  scaffold126|s     693928 GGCAAAAATGCAATGGCACAGCTTTGAATTGATGGAGGAGGGAATGCGAG 693977
                           -- i ? i-------------------  i   -- v   v  i     v
  rnd-1_family-        134 --CGANAG-------------------ATCGAT--ACGAGCGAGTGCGAT 160

  scaffold126|s     693978 TACGTGATGCAGTTCGATCCACTCGTCGACGATGATGCGAGCGATTGCAC 694027
                               i  ?  i   v          v        i i           i 
  rnd-1_family-        161 TACGCGANGCGGTTGGATCCACTCGGCGACGATGGTACGAGCGATTGCGC 210

  scaffold126|s     694028 TTCTTCGAATCGATGGAGATGGACTGGTAGGTTGAATCGGTCGGGTTCCG 694077
                           ?v?                v v         ----- v   i v v -  
  rnd-1_family-        211 NGNTTCGAATCGATGGAGAAGTACTGGTAGG-----TAGGTTGCGAT-CG 254

  scaffold126|s     694078 GTGCGAACGATCAATACCAGCGAGTACAATTTTGTGAAA--CAGTTGGAT 694125
                           v     ?v    i    v       i i --  ii    --ii  v    
  rnd-1_family-        255 TTGCGANAGATCGATACGAGCGAGTGCGA--TTACGAAATGTGGTGGGAT 302

  scaffold126|s     694126 CCAATCGGCGACGATGATACGATCGATTGCACAGGTTCGAAACGATGGAG 694175
                              i     i      i     v         i ?      v        
  rnd-1_family-        303 CCAGTCGGCAACGATGGTACGAGCGATTGCACGGNTTCGAATCGATGGAG 352

  scaffold126|s     694176 AAG 694178
                              
  rnd-1_family-        353 AAG 355

Matrix = 20p41g.matrix
Kimura (with divCpGMod) = 14.77
Transitions / transversions = 1.50 (36/24)
Gap_init rate = 0.13 (52 / 400), avg. gap size = 1.02 (53 / 52)

1360 15.55 1.04 17.93 scaffold126|size770990 693838 694221 (76880) rnd-1_family-236#Unknown 1 329 (321) m_b957s001i50 19993

  scaffold126|s     693838 ACGACGATACGAGTGATTGCACAGCTTCGAATCGATGGAGAAGTACTGGT 693887
                                        i      i v i         i   i  ? v      
  rnd-1_family-          1 ACGACGATACGAGCGATTGCGCTGTTTCGAATCGGTGGGGANGGACTGGT 50

  scaffold126|s     693888 AGGTTGCGATCGGAAAATTGGTGGGGATCGATTGATTGATGGCAAAAATG 693937
                                  ------------------     i   i   ---- i ? i--
  rnd-1_family-         51 AGGTTGC------------------GATCGGTTGGTTG----CGANAG-- 76

  scaffold126|s     693938 CAATGGCACAGCTTTGAATTGATGGAGGAGGGAATGCGAGTACGTGATGC 693987
                           -----------------  i   -- v   v  i     v       v  
  rnd-1_family-         77 -----------------ATCGAT--ACGAGCGAGTGCGATTACGTGAAGC 107

  scaffold126|s     693988 AGTTCGATCCACTCGTCGACGATGATGCGAGCGATTGCACTTCTTCGAAT 694037
                           i   v          v          i            ??v?       
  rnd-1_family-        108 GGTTGGATCCACTCGGCGACGATGATACGAGCGATTGCANNGNTTCGAAT 157

  scaffold126|s     694038 CGATGGAGATGGACTGGTAGGTTGAATCGGTCGGGTTCCGGTGCGAACGA 694087
                              i     v v         ----- v     v v -  v     vv  
  rnd-1_family-        158 CGACGGAGAAGTACTGGTAGG-----TAGGTCGCGAT-CGTTGCGACAGA 201

  scaffold126|s     694088 TCAATACCAGCGAGTACAATTTTGTGAAACAGTTGGATCCAATCGGCGAC 694137
                             i    v       i i   vi i  vi i  v      -         
  rnd-1_family-        202 TCGATACGAGCGAGTGCGATTACGCGATGCGGTGGGATCC-ATCGGCGAC 250

  scaffold126|s     694138 GATGATACGATCGATTGCACAGGTTCGAAACGATGGAGAAGGACT----G 694183
                               i     v         ? ?      v           ?   ---- 
  rnd-1_family-        251 GATGGTACGAGCGATTGCACNGNTTCGAATCGATGGAGAAGNACTGGTAG 300

  scaffold126|s     694184 GTAGGTTGTGATCAAAAAAATGGTGGCGATCGATTGAT 694221
                                   i    ---------  v    ?v   i   
  rnd-1_family-        301 GTAGGTTGCGATC---------GTTGCGANAGATCGAT 329

Matrix = 20p41g.matrix
Kimura (with divCpGMod) = 12.84
Transitions / transversions = 0.96 (24/25)
Gap_init rate = 0.16 (60 / 383), avg. gap size = 1.05 (63 / 60)

1447 19.33 5.63 4.45 scaffold126|size770990 693955 694398 (76703) rnd-1_family-236#Unknown 201 649 (1) m_b957s001i52 19993

  scaffold126|s     693955 ATTGATGGAGGAGGGAATGCGAGTACGTGATGCAGTTCGATCCACTCGTC 694004
                             i   -- v   v  i     v    i     i  vv      -   v 
  rnd-1_family-        201 ATCGAT--ACGAGCGAGTGCGATTACGCGATGCGGTGGGATCCA-TCGGC 247

  scaffold126|s     694005 GACGATGATGCGAGCGATTGCACTTCTTCGAATCGATGGAGATGGACTGG 694054
                                  i i             ?v?                v ?     
  rnd-1_family-        248 GACGATGGTACGAGCGATTGCACNGNTTCGAATCGATGGAGAAGNACTGG 297

  scaffold126|s     694055 TAGGTTGAATCGGTCGGGTTCCGGTGCGAACGATCAATACCAGCGAGTAC 694104
                                -----v   i v v  - v     ?v    i    v       i 
  rnd-1_family-        298 TAGGT-----AGGTTGCGATC-GTTGCGANAGATCGATACGAGCGAGTGC 341

  scaffold126|s     694105 AATTTTGTGAAA--CAGTTGGATCCAATCGGCGACGATGATACGATCGAT 694152
                           i   --ii    -- i          v            i     v    
  rnd-1_family-        342 GATT--ACGAAATGCGGTTGGATCCACTCGGCGACGATGGTACGAGCGAT 389

  scaffold126|s     694153 TGCACAGGTTCGAAACGATGGAGAAGGACT----GGTAGGTTGTGATCA- 694197
                              i ? ?      v               ----         i    i-
  rnd-1_family-        390 TGCGCNGNTTCGAATCGATGGAGAAGGACTGGTAGGTAGGTTGCGATCGG 439

  scaffold126|s     694198 ---AAAAAATGGTGGCGATCGATTGATTGATGGCAGAAGTACTGGTAGGT 694244
                           ---i   i  v vvi   v   v  --i   vi -   i i v v i i 
  rnd-1_family-        440 TGCGAAAGATCGATACGAGCGAGTG--CGATTAC-GAAATGCGGTTGGAT 486

  scaffold126|s     694245 ATGTTTG----CGATCGGTTTGTTCG-TTGCGATGGATTGTATTGAATGC 694289
                           vii? i ----    -   vi vv  -     v? ?v i v  i -   v
  rnd-1_family-        487 CCANTCGGCGACGAT-GGTACGAGCGATTGCGCNGNTTCGAATCG-ATGG 534

  scaffold126|s     694290 AAAA-------TA--TTG-AATCAAAAGAATGCAGTAAGTTGTATTGTTT 694329
                            i  -------  --   -i   ii  i v  --  iii i -    v  
  rnd-1_family-        535 AGAAGGACTGGTAGGTTGCGATCGGAAAATTG--GTGGATCG-ATTGATT 581

  scaffold126|s     694330 GCGAGGTTTGGGAGACACCGTGAGATGTGGTGGTCCAAAGGTACAAGATG 694379
                            -iv  i                              i            
  rnd-1_family-        582 G-ATGGCTTGGGAGACACCGTGAGATGTGGTGGTCCAGAGGTACAAGATG 630

  scaffold126|s     694380 GTGGTGGTGTTAGTAAACA 694398
                                      i ? i   
  rnd-1_family-        631 GTGGTGGTGTTGGNAGACA 649

Matrix = 20p41g.matrix
Kimura (with divCpGMod) = 17.62
Transitions / transversions = 1.28 (46/36)
Gap_init rate = 0.07 (29 / 443), avg. gap size = 1.55 (45 / 29)

1460 13.38 0.73 4.55 scaffold126|size770990 693955 694228 (76873) rnd-1_family-236#Unknown 324 587 (63) m_b957s001i51 19993

  scaffold126|s     693955 ATTGATGGAGGAGGGAATGCGAGTACGTGATGCAGTTCGATCCACTCGTC 694004
                             i   -- v   v  i     v    vi    i   v          v 
  rnd-1_family-        324 ATCGAT--ACGAGCGAGTGCGATTACGAAATGCGGTTGGATCCACTCGGC 371

  scaffold126|s     694005 GACGATGATGCGAGCGATTGCACTTCTTCGAATCGATGGAGATGGACTGG 694054
                                  i i           i ?v?                v       
  rnd-1_family-        372 GACGATGGTACGAGCGATTGCGCNGNTTCGAATCGATGGAGAAGGACTGG 421

  scaffold126|s     694055 TAGGTTGAATCGGTCGGGTTCCGGTGCGAACGATCAATACCAGCGAGTAC 694104
                                -----v   i v v  -        v    i    v       i 
  rnd-1_family-        422 TAGGT-----AGGTTGCGATC-GGTGCGAAAGATCGATACGAGCGAGTGC 465

  scaffold126|s     694105 AATTTTGTGAAA--CAGTTGGATCCAATCGGCGACGATGATACGATCGAT 694152
                           i   --ii    -- i          ?            i     v    
  rnd-1_family-        466 GATT--ACGAAATGCGGTTGGATCCANTCGGCGACGATGGTACGAGCGAT 513

  scaffold126|s     694153 TGCACAGGTTCGAAACGATGGAGAAGGACTGGTAGGTTGTGATCAAAAAA 694202
                              i ? ?      v                        i    ii    
  rnd-1_family-        514 TGCGCNGNTTCGAATCGATGGAGAAGGACTGGTAGGTTGCGATCGGAAAA 563

  scaffold126|s     694203 ATGGTGGCGATCGATTGATTGATGGC 694228
                           v     --                  
  rnd-1_family-        564 TTGGTG--GATCGATTGATTGATGGC 587

Matrix = 20p41g.matrix
Kimura (with divCpGMod) = 10.87
Transitions / transversions = 1.19 (19/16)
Gap_init rate = 0.05 (13 / 273), avg. gap size = 1.08 (14 / 13)


246 15.12 20.99 2.08 scaffold126|size770990 694337 694417 (76684) C rnd-1_family-554#Unknown (40) 503 408 m_b957s001i53 19994

  scaffold126|s     694337 TTGGGAGACACCGTGAGATGTGGTGGTCCAAAGGTACAAGATGGTGGTGG 694386
                                      -          vv   vi i      v ? vi  -    
C rnd-1_family-        503 TTGGGAGACAC-GTGAGATGTGTGGGTATAGAGGTACCANAGAGT-GTGG 456

  scaffold126|s     694387 TGTTAGTAAACA--------TGTAT---------GGTACCACAGAGTG 694417
                               i v i   --------   i ---------              
C rnd-1_family-        455 TGTTGGGAGACACCGTGAGGTGTGTTGGTNCAGAGGTACCACAGAGTG 408

Matrix = 20p41g.matrix
Kimura (with divCpGMod) = 17.29
Transitions / transversions = 1.00 (6/6)
Gap_init rate = 0.05 (4 / 80), avg. gap size = 4.75 (19 / 4)

4387 4.26 0.37 0.37 scaffold126|size770990 694383 694924 (76177) C rnd-1_family-554#Unknown (0) 543 2 m_b957s001i54 19994

  scaffold126|s     694383 GTGGTGTTAGTAAACATGTATGGTACCACAGAGTGTGGTGTTGGGAGACA 694432
                                   i       i  i                              
C rnd-1_family-        543 GTGGTGTTGGTAAACACGTGTGGTACCACAGAGTGTGGTGTTGGGAGACA 494

  scaffold126|s     694433 CGTGAGATGTGTGGGTATAGAGGTACCAGAGAGTGTGGTGTTGGGAGACA 694482
                                                       ?                     
C rnd-1_family-        493 CGTGAGATGTGTGGGTATAGAGGTACCANAGAGTGTGGTGTTGGGAGACA 444

  scaffold126|s     694483 C-GTGAGATGTGTTGGTATAGAGGTACCACAGAGTGCAAGCCCGGGATCA 694531
                            -     i         ?i                     v         
C rnd-1_family-        443 CCGTGAGGTGTGTTGGTNCAGAGGTACCACAGAGTGCAAGACCGGGATCA 394

  scaffold126|s     694532 AAAAGAATCTATGCCTGGATGCAAGTGGGGAGAATGATTGGACAGAATTT 694581
                                                                             
C rnd-1_family-        393 AAAAGAATCTATGCCTGGATGCAAGTGGGGAGAATGATTGGACAGAATTT 344

  scaffold126|s     694582 ACTGTGAAATGTAAGTTACACATGGAACGTTTCATGAAGTACAGACAGAT 694631
                                                                             
C rnd-1_family-        343 ACTGTGAAATGTAAGTTACACATGGAACGTTTCATGAAGTACAGACAGAT 294

  scaffold126|s     694632 AAATATAGTAAAGTTGATAAAGATACAAGTACAAATACTAGATTTCAGAT 694681
                                            v i   i i                        
C rnd-1_family-        293 AAATATAGTAAAGTTGAGAGAGACATAAGTACAAATACTAGATTTCAGAT 244

  scaffold126|s     694682 GGAATGATAACATAGGGCTCTATGACTAGGAGGATTTACAACGGCTTGAA 694731
                           ?     i       ?             i            ?        
C rnd-1_family-        243 NGAATGGTAACATANGGCTCTATGACTAAGAGGATTTACAANGGCTTGAA 194

  scaffold126|s     694732 AAGAAAAAAAAGATTACTTAAACTTAATATGACACCTTACTTGAAGTCAT 694781
                            --i                        i    i              v 
C rnd-1_family-        193 A--GAAAAAAAGATTACTTAAACTTAATGTGACGCCTTACTTGAAGTCTT 146

  scaffold126|s     694782 TAACACAACATAGAGATAATAAGTATACACGAAATATTTGTAACTAATAT 694831
                              i                 v               ?            
C rnd-1_family-        145 TAATACAACATAGAGATAATATGTATACACGAAATATNTGTAACTAATAT 96

  scaffold126|s     694832 GATATCACAGAATGGAGCACTTACGAGAATTGTGAGCGTGATT-AAATTT 694880
                           v     i     i                            i -      
C rnd-1_family-         95 TATATCGCAGAACGGAGCACTTACGAGAATTGTGAGCGTGACTAAAATTT 46

  scaffold126|s     694881 ATTATCTATCGAACTAACAACCTATGACTTACGGGCTCTCAGAC 694924
                                     ?            v                    
C rnd-1_family-         45 ATTATCTATCNAACTAACAACCTCTGACTTACGGGCTCTCAGAC 2

Matrix = 20p41g.matrix
Kimura (with divCpGMod) = 3.74
Transitions / transversions = 2.83 (17/6)
Gap_init rate = 0.01 (4 / 541), avg. gap size = 1.00 (4 / 4)


624 16.09 1.57 12.14 scaffold126|size770990 694926 695116 (75985) C rnd-3_family-259#Unknown (148) 347 175 m_b957s001i55 19991

  scaffold126|s     694926 TAGTAATTAAGTACACATTTTGAGAATTCCCTTACCAGCTGTATGTC-TT 694974
                              v           v               v      vi       -  
C rnd-3_family-        347 TAGGAATTAAGTACAAATTTTGAGAATTCCCGTACCAGACGTATGTCATT 298

  scaffold126|s     694975 CACTAGCTAGAGGCCTACTGATACTTATGTATAAGTATTATCAGAAATGA 695024
                               i?             -   i i---  ----i i --------   
C rnd-3_family-        297 CACTGNCTAGAGGCCTACT-ATATTC---TA----CACT--------TGA 264

  scaffold126|s     695025 -ACTCCACCAAAAA-ATACAAACACACGAATAACCCATTTCAAAATAGTT 695072
                           -i  i?i       -    ?      v    v  v  vi  ?     v v
C rnd-3_family-        263 CGCTTNGCCAAAAATATACNAACACAAGAATTACACAACTCNAAATACTA 214

  scaffold126|s     695073 CTTATATGGTATATCTACAGTATAGTATGATACAAAATCGTACC 695116
                               -----    i     v?        i     v i v i  
C rnd-3_family-        213 CTTA-----TATACCTACATNATAGTATGGTACAATACCTTGCC 175

Matrix = 20p41g.matrix
Kimura (with divCpGMod) = 17.14
Transitions / transversions = 1.08 (14/13)
Gap_init rate = 0.13 (24 / 190), avg. gap size = 1.00 (24 / 24)

571 16.39 2.68 15.58 scaffold126|size770990 695011 695234 (75867) C rnd-5_family-1816#Unknown (356) 363 165 m_b957s001i56 19991

  scaffold126|s     695011 ATTATCAGAAATGAACTCCACCAAAAAATACAAACACACGAATAACC-CA 695059
                            i   v    i   -  v i       -   i      v      i -  
C rnd-5_family-        363 ACTATGAGAAGTGA-CTGCGCCAAAAA-TACGAACACAAGAATAATCACA 316

  scaffold126|s     695060 TTTCA-AAATAGTTCTTATATGGTATATCTACAGTATAGTATGATACAAA 695108
                           iv   -   --------    ----   ?        i     i     -
C rnd-5_family-        315 CATCATAAA--------ATAT----TATNTACAGTATGGTATGGTACAA- 279

  scaffold126|s     695109 ATCGTACCATACTTACAACACAGGTGCTTGAATCAGCAGCAACTGTATAG 695158
                           ----    i   i         vv      v i        i  v--   
C rnd-5_family-        278 ----TACCGTACCTACAACACACCTGCTTGCACCAGCAGCAGCTC--TAG 235

  scaffold126|s     695159 GGGGTGTGCTCTC-ACTTCTCTCTCACTTCTATCACTTCACCTACATTTT 695207
                                 ii     -      v  i -  ---- v  -   vv i i    
C rnd-5_family-        234 GGGGTGCACTCTCAACTTCTGTCCC-CT----TGAC-TCAAGTGCGTTTT 191

  scaffold126|s     695208 TTCAATTACA--TTAATTTCATT-ACTTTC 695234
                            --     ii--      --   -      
C rnd-5_family-        190 T--AATTATGTTTTAATT--ATTAACTTTC 165

Matrix = 20p41g.matrix
Kimura (with divCpGMod) = 15.95
Transitions / transversions = 1.58 (19/12)
Gap_init rate = 0.16 (36 / 223), avg. gap size = 1.03 (37 / 36)


1209 26.07 6.14 4.09 scaffold126|size770990 695068 695523 (75578) scaffold170|size558746_(dbseq-nr_246)_[277812,288266]#LTR/Gypsy 2132 2596 (7859) m_b957s001i57 19990

  scaffold126|s     695068 TAGTTCTTATATGGTATATC----------TACAGTATAGTATGATACAA 695107
                             i     i i   i    i----------      v      -  vi v
  scaffold170|s       2132 TAATTCTTGTGTGGCATATTCGTATGATAATACAGTTTAGTAT-ATCTAT 2180

  scaffold126|s     695108 A-ATCGTACCATACTTACAACACAGGTGCTTGAATCAGCAGCAACTGTAT 695156
                           i-  v          -      vv         vi   vii        -
  scaffold170|s       2181 GTATGGTACCATACT-ACAACAATGGTGCTTGACCCAGAGACAACTGTA- 2228

  scaffold126|s     695157 AGGGGGTGTGCTCTCACTTCTCTCTCACTTCTATCACTTCAC----CTAC 695202
                           -- vi   i  i   ---------     v  v    v    ----v ii
  scaffold170|s       2229 --GCAGTGCGCCCTC---------TCACTGCTTTCACATCACACATGTGT 2267

  scaffold126|s     695203 ATTTTTTCAATTACATTA-----ATTTCATTACTTTCAGGCCACGGAAAC 695247
                                           i ----- ii   iii i--  --i  i  i   
  scaffold170|s       2268 ATTTTTTCAATTACATCACTGATACCTCACCGCC--CA--TCATGGGAAC 2313

  scaffold126|s     695248 AACTGAAACTCAGCCCACAGACTGAGTTTGGCATCCCGCCTGGCACTGCC 695297
                           ii i         i              vvv v        v    i   
  scaffold170|s       2314 GGCCGAAACTCAGTCCACAGACTGAGTTATCCCTCCCGCCTTGCACCGCC 2363

  scaffold126|s     695298 ATCTGGCCAACAACAATTGGCAGCAGCATGTCAATTTTGAAAGTGAGTTC 695347
                           i v v     v             i  vv  vv      iii      vv
  scaffold170|s       2364 GTGTTGCCAAGAACAATTGGCAGCGGCCGGTATATTTTGGGGGTGAGTAA 2413

  scaffold126|s     695348 TAATGAACTAAACCT-TTTTACA--CTTGTTTTGA--ATACATCTAATTT 695392
                            v v  vi viv i -  i    --v  i vi v -- i  iv v     
  scaffold170|s       2414 TCAAGATTTTGTCTTGTTCTACAATATTATACTCACCACACGGCAAATTT 2463

  scaffold126|s     695393 TT---AATGTAATTACTTTAAGGCTAATCAAAGGAACGGCCAAAACTCAG 695439
                             ---   -   v  v  vv    iv i  iv i  iv i          
  scaffold170|s       2464 TTTTCAAT-TAAATAGTTGCAGGCCTACCAGCGAAATCGTCAAAACTCAG 2512

  scaffold126|s     695440 CCCACAGACTGCGCTTGGCATCCTGCCTGGCACCACTGTGTAGCCAACAA 695489
                           i          v i v     i      v v   i ii   v        
  scaffold170|s       2513 TCCACAGACTGAGTTAGGCATTCTGCCTTGGACCGCCATGTTGCCAACAA 2562

  scaffold126|s     695490 CAATTGGCAGCGGAATGTCAATTTTGAAGGTGAG 695523
                                      i vvv  vv   v  ii   i  
  scaffold170|s       2563 CAATTGGCAGCAGCCGGTATATTGTGGGGGTAAG 2596

Matrix = 20p41g.matrix
Kimura (with divCpGMod) = 29.44
Transitions / transversions = 1.07 (59/55)
Gap_init rate = 0.06 (27 / 455), avg. gap size = 1.74 (47 / 27)

4350 20.64 5.16 3.02 scaffold126|size770990 695142 696245 (74856) scaffold170|size558746_(dbseq-nr_246)_[277812,288266]#LTR/Gypsy 3503 4629 (5826) m_b957s001i58 19990

  scaffold126|s     695142 CAGCAGCAACTGTATA----GGGGGTGTGCTCTCACT------TCTCTCT 695181
                              ii   i--     ----       v i i    v------   i i 
  scaffold170|s       3503 CAGTGGCAG--GTATATTTTGGGGGTGAGTTTTCACGAACTCATCTTTTT 3550

  scaffold126|s     695182 CACTTCTATCA--CTT--CACCTACATTTTTTCAATTACATTAATTTCAT 695227
                              i-    i --  i--   v iiv            v --  ----i 
  scaffold170|s       3551 CACC-CTATTATACTCAACACATGTTTTTTTTCAATTAAA--AA----GT 3593

  scaffold126|s     695228 TACTTTCAGGCCA----CGGAAACAACTGAAACTCAGCCCACAGACTGAG 695273
                              ----     v---- i    ivv vi                     
  scaffold170|s       3594 TAC----AGGCCCAGTTCAGAAATCCCGAAAACTCAGCCCACAGACTGAG 3639

  scaffold126|s     695274 TTTGGCATCCCGCCTGGCACTGCCATCTGGCCAACAACAATTGGCAGCAG 695323
                                v  ii   i v    i   i v v      i i v        i 
  scaffold170|s       3640 TTTGGGATTTCGCTTTGCACCGCCGTGTTGCCAACGATATTTGGCAGCGG 3689

  scaffold126|s     695324 CATGTCAATTT-TGAAAGTGAGTTCTAATGAACTA-AACC-TTTTTACAC 695370
                            iv  vv   v- ii i       vi -  i v  -  ii-         
  scaffold170|s       3690 CGAGTATATTAATAGAGGTGAGTTGCA-TGGAATACAATTATTTTTACAC 3738

  scaffold126|s     695371 TTGTTTTGAATACATCTAATTTTTAATGTAATTACTTTAAGGCTAATCAA 695420
                               i    v             i   -  v  vv   v    i iv  v
  scaffold170|s       3739 TTGTCTTGACTACATCTAATTTTCAAT-TATTTTATTTCAGGCCAGGCAT 3787

  scaffold126|s     695421 AGGAACGGCCAAAACTCAGCCCACAGACTGCGCTTGGCATCCTGCCTGGC 695470
                           i     i   i        i          v i       i i    v  
  scaffold170|s       3788 GGGAACAGCCGAAACTCAGTCCACAGACTGAGTTTGGCATTCCGCCTTGC 3837

  scaffold126|s     695471 ACCACTGTGTAGCCAACAACAATTGGCAGCGGAATGTCAATTTTGAAGGT 695520
                              i      v         iv ii    v  v    v    i v v   
  scaffold170|s       3838 ACCGCTGTGTTGCCAACAACGTTCAGCAGAGGCATGTAAATTCTTATGGT 3887

  scaffold126|s     695521 GAGTTCATATGAACTTGACCTTTTATACAATTGTTTTGATTTCAGCTAAC 695570
                                -  -    v ii v  vivv   i      v vi        v v
  scaffold170|s       3888 GAGTT-AT-TGAAGTCAAACTACATTACGATTGTTATTGTTTCAGCTTAA 3935

  scaffold126|s     695571 TTTTGATTGCATATTTAATTTCCTTGCACCGTGGTGC--AGACCATCAAC 695618
                              ii   ii   v           vi   v     v-- v iii  v  
  scaffold170|s       3936 TTTCAATTATATAATTAATTTCCTTCTACCTTGGTGATAATATTGTCCAC 3985

  scaffold126|s     695619 AGTACCGTTTTTTACCTTG--------TGGGACTA----TGTGGCATTAA 695656
                               ii      i i    --------    i  i---- v     i---
  scaffold170|s       3986 AGTATTGTTTTTCATCTTGAAGCAGCTTGGGGCTGAAATTTTGGCAC--- 4032

  scaffold126|s     695657 GGCT-TGTTCTTCGGGAGGATGAAG----GGAGGGGACC--AGAATTTAT 695699
                           --  -   i   iv  v  ii  v ----  iv   v  -- i   v i 
  scaffold170|s       4033 --CTGTGTCCTTTTGGTGGGCGATGTGTTGGGCGGGCCCCTAAAATATGT 4080

  scaffold126|s     695700 TAGGATATAGTATGTTTAATTATACTAGTAGAGATAACTTGCACATACTC 695749
                             --  i                 i    i       v  i         
  scaffold170|s       4081 TA--ATGTAGTATGTTTAATTATATTAGTGGAGATAAATTACACATACTC 4128

  scaffold126|s     695750 CACC----CAATCTTACACTATACTGTAGTC-TAATTGTA-------TAT 695787
                           i ii----i i  iv   v  v---    i - vv v   ------- i 
  scaffold170|s       4129 TATTATTGTAGTCCAACAGTAG---GTAGCCCTCCTGGTAACCCTCCTGT 4175

  scaffold126|s     695788 AGCAGACCCGGTAACCCTCCCGTACACTCTGGTAACCCTCCAGTACACCT 695837
                            i - vi      i      v   ii   i           i    -i  
  scaffold170|s       4176 AAC-GTTCCGGTAGCCCTCCGGTATGCTCCGGTAACCCTCCGGTAC-TCT 4223

  scaffold126|s     695838 CCAGTTACCCCCCTGTA-CACTCGGGTAACCCTCTGGTACACTTCCGGTA 695886
                                vi  ii  i   - vi  v   v      iv             v
  scaffold170|s       4224 CCAGTAGCCTTCCCGTAACCTTCCGGTTACCCTCCCGTACACTTCCGGTT 4273

  scaffold126|s     695887 ACTCACCTGTACACTTCTGGTATGCCACCAGCTAACATTTTTT-AGCTAC 695935
                             i v  ii        i           i iv          -i     
  scaffold170|s       4274 ACCCTCCCATACACTTCCGGTATGCCACCGGTAAACATTTTTTTGGCTAC 4323

  scaffold126|s     695936 TAAGTAATGCAATTATAGCCTCTACTTAGATTGATATTGATTCTAAGACT 695985
                                      i        v   v                         
  scaffold170|s       4324 TAAGTAATGCAGTTATAGCCACTAATTAGATTGATATTGATTCTAAGACT 4373

  scaffold126|s     695986 CACTGAGAAATCTATGTTCCTGTAAAAAA-TACCAATTCCTATCAAAAGT 696034
                           i        i   i v             -              iv v  
  scaffold170|s       4374 TACTGAGAAGTCTGTTTTCCTGTAAAAAAGTACCAATTCCTATCGTACGT 4423

  scaffold126|s     696035 AGAAATAAATCCAAAGACTTGTTTAGGTCTCAAATTTCCGGTAGCCCACC 696084
                                      ii  ii  iv i v                  i  iv  
  scaffold170|s       4424 AGAAATAAATCTGAAAGCTCCTCTTGGTCTCAAATTTCCGGTAACCTCCC 4473

  scaffold126|s     696085 GGTAGACTGCGGTAACCCTTCGGTACACTAGTGTTCCCGAGTGTTACAGA 696134
                                   v          i v          v v  v   v        
  scaffold170|s       4474 GGTAGACTCCGGTAACCCTCCCGTACACTAGTTTACCGGAGGGTTACAGA 4523

  scaffold126|s     696135 AGTGTACAGGGAGGTTACCTGAATATACCAGTATGGGGGGCTCCGGTAAC 696184
                                  vv          v   v      v -iv               
  scaffold170|s       4524 AGTGTACCCGGAGGTTACCGGAAGATACCATT-CCGGGGGCTCCGGTAAC 4572

  scaffold126|s     696185 CTCCCTGTAAACTAGAGTGTACAGGGAGGTTACCGGTGTTTTTTGTTTGC 696234
                                    v   v        i                           
  scaffold170|s       4573 CTCCCTGTACACTCGAGTGTACGGGGAGGTTACCGGTGTTTTTTGTTTGC 4622

  scaffold126|s     696235 ACTGTGTGAAG 696245
                            ----      
  scaffold170|s       4623 A----GTGAAG 4629

Matrix = 20p41g.matrix
Kimura (with divCpGMod) = 22.28
Transitions / transversions = 1.28 (124/97)
Gap_init rate = 0.05 (54 / 1103), avg. gap size = 1.69 (91 / 54)


2082 22.11 1.61 0.80 scaffold126|size770990 696281 696777 (74324) C rnd-1_family-427#DNA/PiggyBac (868) 503 3 m_b957s001i59 19988

  scaffold126|s     696281 GAAAGCATGGCTGGCAATTGATCATGATTGACAACTTGGTAGAAGATATG 696330
                            i   ivi  ?     i        v v   ii       i  ?    i 
C rnd-1_family-        503 GGAAGTTCGGNTGGCAGTTGATCATCAATGATGACTTGGTGGANGATACG 454

  scaffold126|s     696331 GTTGAGCATTATCAAATGACTTTGGAGGGTGGC-CATACCCTTTGTTGTG 696379
                             v           i? v           -   -  i  i     i? v 
C rnd-1_family-        453 GTGGAGCATTATCAGNTTACTTTGGAGGG-GGCGCACACTCTTTGCNGGG 405

  scaffold126|s     696380 CTCCGCTGCATGCCAGGGTGTATTGAAATTGCCATTGGATCTGTGATGCA 696429
                            v  ? i            ?   i v  ii i  ?     ?     i   
C rnd-1_family-        404 CGCCNCCGCATGCCAGGGTNTATCGCAACCGTCANTGGATNTGTGACGCA 355

  scaffold126|s     696430 CTTCAGAGGTACCAACAGTATGCTTATGGGTGTCTCGGATACAACAACCA 696479
                           v v                 i    ii-  i vv vi i i       vi
C rnd-1_family-        354 ATGCAGAGGTACCAACAGTACGCTTGC-GGCGGATGAGGTGCAACAACAG 306

  scaffold126|s     696480 TATCAGGACTTATCGTGCATGCCGTCCTGGTGTCTGGATGTGTGGTACTT 696529
                           v  i  i    i i    i  i?ii  i  ?  i   v            
C rnd-1_family-        305 GATTAGAACTTGTTGTGCGTGTNACCCCGGNGTTTGGCTGTGTGGTACTT 256

  scaffold126|s     696530 GTCATGTTTGCCATGT----GATGATCAGGAGCGTGGTGAATGAGTCAGT 696575
                            i  i   i ?     ----     v        i  i  ?         
C rnd-1_family-        255 GCCACGTTCGNCATGTTTTGGATGAGCAGGAGCGCGGCGANTGAGTCAGT 206

  scaffold126|s     696576 TAAGTCAGCATTTGTAGTTGAAGTCAAAGTTGAAGCTA--GAAGAATAAA 696623
                            i       v   vii         i         i ?-- v   v iv 
C rnd-1_family-        205 TGAGTCAGCTTTTTCGGTTGAAGTCGAAGTTGAAGTTNCTGTAGACTGTA 156

  scaffold126|s     696624 ATTTTACGAAGTTATTTGTCAAACAAACTATATGATAATATATTGGTGCC 696673
                                  v   vvv       ?i i v i      i-v    v v i vv
C rnd-1_family-        155 ATTTTACTAAGGATTTTGTCANGCGACCCATATGAC-TTATAATTGCGAA 107

  scaffold126|s     696674 AAAAATGGTGATGTCGTGCTTAACAAGCTTGTAAACTTTCTTTTAATCAA 696723
                                  v   ?i i?     v       v     i   v      vv  
C rnd-1_family-        106 AAAAATGCTGANATTNTGCTTTACAAGCTGGTAAATTTTATTTTAAAAAA 57

  scaffold126|s     696724 GGTAATAATATTGGTAATGAAGCTACTA-CATGAATGTTGAGCTGAATTC 696772
                           v v? v   v   v  ii- vi   vi -      viiv i         
C rnd-1_family-         56 TGANAAAATTTTGTTAGC-ACACTAGCAGCATGAAAACGGGGCTGAATTC 8

  scaffold126|s     696773 AGTTA 696777
                                
C rnd-1_family-          7 AGTTA 3

Matrix = 20p41g.matrix
Kimura (with divCpGMod) = 22.15
Transitions / transversions = 1.32 (62/47)
Gap_init rate = 0.02 (8 / 496), avg. gap size = 1.50 (12 / 8)


1710 12.45 3.87 1.03 scaffold126|size770990 699188 699471 (71630) C genome_8_12029#DNA (0) 292 1 m_b957s001i60 19995

  scaffold126|s     699188 CTAGGTTGTAAATTCCGATTTTGGCTATAGTCTCAAAAACACATTATCCA 699237
                                                   i  iv              v  v v 
C genome_8_1202        292 CTAGGTTGTAAATTCCGATTTTGGTTACTGTCTCAAAAACACAGTAACGA 243

  scaffold126|s     699238 GTAACAAACCGGAATTCCTGCAGTAATTACTGTAGGTTCCACAAATATTA 699287
                                                                   vvv       
C genome_8_1202        242 GTAACAAACCGGAATTCCTGCAGTAATTACTGTAGGTTCCTGTAATATTA 193

  scaffold126|s     699288 CTGTAAATTTTGTCAAACTGAGCCTTCTTATTTTGTGACATCACTGCATA 699337
                            v               v     ---            ii    v ii v
C genome_8_1202        192 CGGTAAATTTTGTCAAAATGAGC---CTTATTTTGTGATGTCACGGTGTC 146

  scaffold126|s     699338 ACAGTCCTTAAGTATTGAATAAAGTACTTATGTAAGTCTTTCCCAGTAAT 699387
                              v             v i          v    v      v       
C genome_8_1202        145 ACACTCCTTAAGTATTGTACAAAGTACTTAAGTAATTCTTTCACAGTAAT 96

  scaffold126|s     699388 CTCGCGATCACAGTAATTACGTTACTGTCAAAATTAGCAAATTTTCCGGA 699437
                             i  v i         i i                v     v   i   
C genome_8_1202         95 CTTGCTACCACAGTAATCATGTTACTGTCAAAATTACCAAATATTCTGGA 46

  scaffold126|s     699438 GTAAGGCGG---TC--------TTCCGCCCGAATTTACAACCTAG 699471
                               v  i ---  --------    v  v               
C genome_8_1202         45 GTAACGCAGAATTCCGCCGGAATTCCTCCGGAATTTACAACCTAG 1

Matrix = 20p41g.matrix
Kimura (with divCpGMod) = 13.62
Transitions / transversions = 0.59 (13/22)
Gap_init rate = 0.02 (5 / 283), avg. gap size = 2.80 (14 / 5)


932 17.86 1.19 0.00 scaffold126|size770990 699841 700008 (71093) C genome_3_7906#DNA (0) 1606 1437 m_b957s001i61 19996

  scaffold126|s     699841 CCGTAAAACCCAGATGATAAGATATTGTAACATACAAAAGATATATTTGT 699890
                                      i   v         i v  ii           i    ii
C genome_3_7906       1606 CCGTAAAACCCGGATTATAAGATATCGAAATGTACAAAAGATACATTTAC 1557

  scaffold126|s     699891 GATTACTTATACAGTGTCCAGTTGTTAGCA-TTTTAGCACTGTGAAGAAT 699939
                           vi        i        v        ii-         v     i  v
C genome_3_7906       1556 TGTTACTTATGCAGTGTCCCGTTGTTAGTGTTTTTAGCACGGTGAAAAAG 1507

  scaffold126|s     699940 AA-TGGTATTCTGACAAAGATGCCCTAATACGTCTGGGTAGAGATTGGTA 699988
                             -      i         v i            vi       v  v   
C genome_3_7906       1506 AATTGGTATCCTGACAAAGTTACCCTAATACGTCAAGGTAGAGTTTCGTA 1457

  scaffold126|s     699989 TGATGGTCCTGCCAATTTTT 700008
                           iv   v   i    i     
C genome_3_7906       1456 CTATGTTCCCGCCAGTTTTT 1437

Matrix = 20p41g.matrix
Kimura (with divCpGMod) = 18.48
Transitions / transversions = 1.50 (18/12)
Gap_init rate = 0.01 (2 / 167), avg. gap size = 1.00 (2 / 2)


428 21.36 6.69 12.64 scaffold126|size770990 700037 700320 (70781) C genome_3_7906#DNA (307) 1299 1031 m_b957s001i62 19996

  scaffold126|s     700037 CACTTGCACATCA---CA--CTCATTGTGCCAGCGTTGTGCCATCCTTGT 700081
                                vv      ---  --      i v   i i i      i      
C genome_3_7906       1299 CACTTTAACATCATCCCATCCTCATTATTCCAACATCGTGCCACCCTTGT 1250

  scaffold126|s     700082 CTCCTCTCAAGTATCAAAGTATTATTTAAATTGGTTAATGCTGCAGCAAT 700131
                              vi     v            iv  ii    v i  v   v  v v i
C genome_3_7906       1249 CTCACCTCAATTATCAAAGTATTGATTGGATTGTTCAAAGCTCCATCCAC 1200

  scaffold126|s     700132 CTCCTTGACCAATTGAAT------TTGAATTC---ATTGATCATTAAATT 700172
                            i     v v    v   ------        ---  vi  --       
C genome_3_7906       1199 CCCCTTGTCAAATTTAATGACCAATTGAATTCAAAATGAAT--TTAAATT 1152

  scaffold126|s     700173 CAAGTTTCTTTTAAAGAATGTGCATAAAGTGTTAATTG-TTGTATCTTA- 700220
                              --   -------   -- v   ------  i    -  v   i i -
C genome_3_7906       1151 CAA--TTC-------GAA--TTCAT------TTGATTGATTTTATTTCAG 1119

  scaffold126|s     700221 TTTTAAATTTGGCAAGATTGGAATCAAAACCATTTTAATTCAATATAAAC 700270
                            i      ------  i  ---- ii  vi i    i  --   vi   v
C genome_3_7906       1118 TCTTAAAT------AGGTT----TTGAACTCGTTTTGAT--AATTCAAAA 1081

  scaffold126|s     700271 AGAATTTAAAATCCAAT--GTATTTAAATTGATTTATATTGAGTTTGA-T 700317
                           v      -    i    -- v   i vv      --v    v    v - 
C genome_3_7906       1080 TGAATTT-AAATTCAATTAGAATTCATTTTGATT--GATTGTGTTTCAGT 1034

  scaffold126|s     700318 CTT 700320
                              
C genome_3_7906       1033 CTT 1031

Matrix = 20p41g.matrix
Kimura (with divCpGMod) = 24.03
Transitions / transversions = 0.96 (26/27)
Gap_init rate = 0.15 (42 / 283), avg. gap size = 1.26 (53 / 42)


888 30.05 3.50 4.14 scaffold126|size770990 700396 700881 (70220) rnd-3_family-211#DNA/TcMar-Tc2 328 810 (5) m_b957s001i63 19997

  scaffold126|s     700396 CGTCATGTCAAGGAGGTTGTATTCCTTCAAGGAAAAATGTGAACTTGTAC 700445
                               ii   i- v ii i      iv       i   i v  vi i  v 
  rnd-3_family-        328 CGTCGCGTCG-GCAAATCGTATTCTATCAAGGAGAAACGGGACTTCGTCC 376

  scaffold126|s     700446 AAGTTGTTGATGTCTTCATGGCATCTCTCAACAAT-TCCTGTTGTCGAGC 700494
                              iv v  ivv    vvi v  ----- iiv i -   i  i   i   
  rnd-3_family-        377 AAGCGGATGGACTCTTGTCGCCA-----CGGGAGTNTCCCGTCGTCAAGC 421

  scaffold126|s     700495 CTGTGCCTTCATGGACATTTCCCAAGTCTAATACATATGCTTCTAGAAAG 700544
                           ?  i   v?v  v i v  i v v v v  v   iivi i  ?v    i 
  rnd-3_family-        422 NTGCGCCGNAATCGGCTTTCCACCACTGTACTACGCCCGTTTNAAGAAGG 471

  scaffold126|s     700545 TAATCAAGAATATTGATCATCTCAAG-AATGAAAACGAGTTTGTTCCATA 700593
                           iv   i    vi v  iv i   i  -  i  i  - ?v  i       ?
  rnd-3_family-        472 CCATCGAGAAGGTGGACGACCTCGAGCAACGAGAA-GNCTTCGTTCCATN 520

  scaffold126|s     700594 CAAGATCAATGGTACTGCTCGAAAGATCCATCCCTAGAGTTGGAGCTTCC 700643
                                    i  ?i v  ?               vi v ivv    v  i
  rnd-3_family-        521 CAAGATCAACGGNGCGGCNCGAAAGATCCATCCCGGGCGCGCGAGCATCT 570

  scaffold126|s     700644 TG-GGTGACATAAGAGGTGAGTTGTGCTCTTT-------------GTCAA 700679
                             -v  vi ii    --i  v    -   v  ------------- ?  i
  rnd-3_family-        571 TGCCGTCGCGCAAGA--CGACTTGT-CTCGTTTCATCCTCGAATCGNCAG 617

  scaffold126|s     700680 -AGGGGTTCCAAGTAAGTACCCACAAGGTATGTTGCGAAGTGTCATGCTT 700728
                           -    ?v       v  i v  i? v   ?i ?i v  i ivv vi    
  rnd-3_family-        618 CAGGGNATCCAAGTCAGCAACCGNATGGTNCGNCGAGAGGCCGCTCGCTT 667

  scaffold126|s     700729 GCTTCAAGCATTCAGATACAAACTTCTCAATGCATGATAGAAGGCAGTAC 700778
                                vv        iv     ?ii   i ?  i-i v i     v  ? 
  rnd-3_family-        668 GCTTCCCGCATTCAGGGACAAANCCCTCGANGCG-AAGAAAAGGCTGTNC 716

  scaffold126|s     700779 TTCCCCTTACAAGAAATGCTGGGGCCGAGCTACCCAGTAGCCACTCATAC 700828
                           ?? v i    i - i i v v  ? i? vvi i --  -     -  ---
  rnd-3_family-        717 NNCGCTTTACGA-AGACGGTCGGNCTNACGCATC--GT-GCCAC-CA--- 758

  scaffold126|s     700829 CTCCCAGAAGAACTTCCAAGAGACCAACGATTAACATTTCATCAGGTCAT 700878
                            v v  i   ?       ?  i  vi v  vv ii -i ?  v  i    
  rnd-3_family-        759 CGCGCAAAAGNACTTCCANGAAACGGAGGAGGAGTA-CTNATGAGATCAT 807

  scaffold126|s     700879 CAA 700881
                           ?i 
  rnd-3_family-        808 NGA 810

Matrix = 20p41g.matrix
Kimura (with divCpGMod) = 30.65
Transitions / transversions = 1.19 (76/64)
Gap_init rate = 0.05 (25 / 485), avg. gap size = 1.48 (37 / 25)


353 27.36 5.78 2.81 scaffold126|size770990 700923 701095 (70006) C rnd-1_family-783#Unknown (0) 869 692 m_b957s001i64 19998

  scaffold126|s     700923 CACACTCTTTCAGAAACGAGTAACAGACTGCTTGTTGTGCATTGAG--TG 700970
                               ii    ii i        v  v  ?iii  i    v--    --? 
C rnd-1_family-        869 CACATCCTTTTGGGAACGAGTACCACACNATCTGCTGTGG--TGAGNCNG 822

  scaffold126|s     700971 GAATAATCTTCTCCATGGAGCTTGTGGAAAGCAAGGACCACCTGACGGAG 701020
                            ?  ?v v  ivv v ?   ? v  ?  ii ?       i  i vv?   
C rnd-1_family-        821 GNATNCTGTTTGACTTNGAGNTGGTNGAGGGNAAGGACCGCCCGCGNGAG 772

  scaffold126|s     701021 CTTCCAAAGCTTGAGTTTTAAGGTCT--TGGTAGGACAAGTGGTTTGTTG 701068
                              vv i     ii   i---i   v--i  ? i   vi ?  ?   i  
C rnd-1_family-        771 CTTGGAGAGCTTAGGTTC---AGTCGGACGGNAAGACTGGNGGNTTGCTG 725

  scaffold126|s     701069 TTGTGTATGTTCAAGTC--TC----ACAGTGCT 701095
                           i vi iv  viv     --  ----        
C rnd-1_family-        724 CTCCGCTTGACGAAGTCAATCCACAACAGTGCT 692

Matrix = 20p41g.matrix
Kimura (with divCpGMod) = 33.38
Transitions / transversions = 1.42 (27/19)
Gap_init rate = 0.05 (9 / 172), avg. gap size = 1.67 (15 / 9)


5157 3.79 1.32 0.16 scaffold126|size770990 701097 701704 (69397) C genome_1_17731#DNA (0) 615 1 m_b957s001i65 19999

  scaffold126|s     701097 CAGCTGTTTGCATGAAAAATTGACCTTGTGTAGCCTAGTACAAATACCTT 701146
                                       i                                     
C genome_1_1773        615 CAGCTGTTTGCACGAAAAATTGACCTTGTGTAGCCTAGTACAAATACCTT 566

  scaffold126|s     701147 TAAATCCTAAGTTATGTTTTTCCTATCTTCTATCAACCTAGATAAATTGC 701196
                                v         v            v i                   
C genome_1_1773        565 TAAATACTAAGTTATTTTTTTCCTATCTGCCATCAACCTAGATAAATTGC 516

  scaffold126|s     701197 TAACAACCATGGGATCAGCCACCCAAGAATTCATTTGCAGTGGACTTTGG 701246
                               v                              i              
C genome_1_1773        515 TAACCACCATGGGATCAGCCACCCAAGAATTCATTCGCAGTGGACTTTGG 466

  scaffold126|s     701247 CTATGAACATTCTCAACAGGACCTAAAGCGCTTCATTGCTTTAG-TACAC 701295
                                          i                            -     
C genome_1_1773        465 CTATGAACATTCTCAGCAGGACCTAAAGCGCTTCATTGCTTTAGATACAC 416

  scaffold126|s     701296 CCATAGGGCATTTTCAGACCTTTAGGTCCTACTGAGAATTGTTTAAATTA 701345
                                                                    i        
C genome_1_1773        415 CCATAGGGCATTTTCAGACCTTTAGGTCCTACTGAGAATTGCTTAAATTA 366

  scaffold126|s     701346 ATTATTTTCTATTTCCTTCCCCCTCACCATGAATCGAAAATAATGGCTGC 701395
                                            i          i                     
C genome_1_1773        365 ATTATTTTCTATTTCCTCCCCCCTCACCGTGAATCGAAAATAATGGCTGC 316

  scaffold126|s     701396 AACTATTACAGTCTCTGAATGAATCTGACAGCAAATGGGTACGCGATAAG 701445
                                                                 i           
C genome_1_1773        315 AACTATTACAGTCTCTGAATGAATCTGACAGCAAATGGATACGCGATAAG 266

  scaffold126|s     701446 GGGGAATTAGAAATACATTGTGAAGAGCGTAATATCTTTTAGCAATCCCC 701495
                                                 v          i            i   
C genome_1_1773        265 GGGGAATTAGAAATACATTGTGTAGAGCGTAATGTCTTTTAGCAATTCCC 216

  scaffold126|s     701496 CAATTTGTTGGGGGCATTCTCTTTTAATCGGTCAAACTTTATGTGAGGTG 701545
                            v                                      i        i
C genome_1_1773        215 CCATTTGTTGGGGGCATTCTCTTTTAATCGGTCAAACTTTGTGTGAGGTA 166

  scaffold126|s     701546 TTTCAAGGATGGGGGGGGACTTGATAACCCTTCGACTTGTGATGTAAAAA 701595
                               i        -     i                 v            
C genome_1_1773        165 TTTCGAGGATGGG-GGGGATTTGATAACCCTTCGACTGGTGATGTAAAAA 117

  scaffold126|s     701596 GTTGGCCTTTTTTGGCTAGCAAAAACCAT-------TCGTGCAAGGTATA 701638
                                                     v  -------              
C genome_1_1773        116 GTTGGCCTTTTTTGGCTAGCAAAAACGATTCATTAATCGTGCAAGGTATA 67

  scaffold126|s     701639 AAAAATTAAGACTACATACAATTTGTACCACCTCTACGTGAGGTCAGAAA 701688
                                          i                                  
C genome_1_1773         66 AAAAATTAAGACTACGTACAATTTGTACCACCTCTACGTGAGGTCAGAAA 17

  scaffold126|s     701689 TGTCTGCAACAAGCTG 701704
                                           
C genome_1_1773         16 TGTCTGCAACAAGCTG 1

Matrix = 20p41g.matrix
Kimura (with divCpGMod) = 3.12
Transitions / transversions = 1.88 (15/8)
Gap_init rate = 0.00 (3 / 607), avg. gap size = 3.00 (9 / 3)


5832 11.99 7.57 3.65 scaffold126|size770990 702236 703239 (67862) rnd-5_family-1738#LINE/R1 4907 5948 (10341) m_b957s001i66 20000

  scaffold126|s     702236 AGCGTTTTACCACTGGACATTATAAAGAGTGTCATTGAGAATGCTTACAC 702285
                               i                                            i
  rnd-5_family-       4907 AGCGCTTTACCACTGGACATTATAAAGAGTGTCATTGAGAATGCTTACAT 4956

  scaffold126|s     702286 GAGCAAAACTGATTATGATGATGACTACGATGATGATGATGATGACAAAA 702335
                                    ii ---------------------------------    -
  rnd-5_family-       4957 GAGCAAAACCAA---------------------------------CAAA- 4972

  scaffold126|s     702336 AAACGTGATTGATACCGGAAAGGACCTTTTGCGCCCTATCGCAATTGCTC 702385
                           -                       v           i             
  rnd-5_family-       4973 -AACGTGATTGATACCGGAAAGGAACTTTTGCGCCCCATCGCAATTGCTC 5021

  scaffold126|s     702386 AGATGATGCCACAACTGTTCTGGTCAGTGGTTTCCCACTGTAGACCGTGC 702435
                                           i                       i      iv 
  rnd-5_family-       5022 AGATGATGCCACAACTATTCTGGTCAGTGGTTTCCCACTGCAGACCGCCC 5071

  scaffold126|s     702436 TCAGAATCAGAATATTATTTACCCGTGGAAGTTATGCTCCGACAACTTCT 702485
                                         i v              v               v  
  rnd-5_family-       5072 TCAGAATCAGAATACTTTTTACCCGTGGAAGATATGCTCCGACAACTGCT 5121

  scaffold126|s     702486 ACCACACTTAGACTGGTCTTTTCTCAACCACAACAAAATACAACGATTAT 702535
                                    i                   i i  ii  v           
  rnd-5_family-       5122 ACCACACTTGGACTGGTCTTTTCTCAACCGCGACGGAAGACAACGATTAT 5171

  scaffold126|s     702536 TGAGTGAACACATAAAAGAAAACCTTAGGCAAGAAAAGATGACAAAGCTC 702585
                                     viiv i                             v    
  rnd-5_family-       5172 TGAGTGAACAAGCCAGAGAAAACCTTAGGCAAGAAAAGATGACAACGCTC 5221

  scaffold126|s     702586 AATTGCGATGAATGGTTGCTTGTTACGCCAA------------------- 702616
                                          v    ?     v  i -------------------
  rnd-5_family-       5222 AATTGCGATGAATGGATGCTNGTTACCCCGACGGAAGACGACGAAGACGA 5271

  scaffold126|s     702617 -------GAGTACATATCATCGGATGAACAGGCAAAGGAATGCAATATGG 702659
                           -------    i        v       v                     
  rnd-5_family-       5272 ATTGATTGAGTGCATATCATGGGATGAAGAGGCAAAGGAATGCAATATGG 5321

  scaffold126|s     702660 CTAGAGCTTACAGTTCCTTGATGATACATTCCAAATCTGGACCATGTAAT 702709
                            i        i   v            ii     i  i i    i  vi 
  rnd-5_family-       5322 CCAGAGCTTATAGTACCTTGATGATACGCTCCAAGTCCGAACCACGTTGT 5371

  scaffold126|s     702710 TTTAAT-----------------CACAGATGCCAA-ATATTTATATGACA 702741
                                 ----------------- i    i     - i -     i    
  rnd-5_family-       5372 TTTAATTGGAGACAATTAGCAAACGCAGACGCCAAGACA-TTATACGACA 5420

  scaffold126|s     702742 AACTTATCCAGGAATGCATGGAATCAGTGATCAAACCCCCTTCACTGAAT 702791
                               v    i      iii ?      i   vi  i    v        v
  rnd-5_family-       5421 AACTGATCCGGGAATGTGCGNAATCAGCGATGGAATCCCCGTCACTGAAG 5470

  scaffold126|s     702792 TCGCTCGAAACATAGATACTGGTCGCTCATAACTTTTCCATTGATGAGAT 702841
                              v         i             viv  ?                 
  rnd-5_family-       5471 TCGGTCGAAACATGGATACTGGTCGCTAGGAANTTTTCCATTGATGAGAT 5520

  scaffold126|s     702842 TGTGACTGAAATTATTGGCACGGATGAAAACATCTTTGGATTGTTAGAGG 702891
                                v      ii    i v                      i      
  rnd-5_family-       5521 TGTGAATGAAATCGTTGGTAGGGATGAAAACATCTTTGGATTGCTAGAGG 5570

  scaffold126|s     702892 CAATCAATTCAAATACTCCTAAAGACATATTTACTTACTGGGGTCGATAT 702941
                             v  v    i               v  v                 i  
  rnd-5_family-       5571 CACTCCATTCGAATACTCCTAAAGACTTAATTACTTACTGGGGTCGACAT 5620

  scaffold126|s     702942 CCAAAATTGTTGTTG------ATTGGAAATCACCCTAAAAATGATGATGA 702985
                                 v        ------  v   i               i  v   
  rnd-5_family-       5621 CCAAAAATGTTGTTGAAGACTATGGGAGATCACCCTAAAAATGGTGCTGA 5670

  scaffold126|s     702986 TCTTTTTCATGACTGATACCAGGAATATGATGTACAGTGTTGGATTAATC 703035
                            vv         ?i           i v       i i         i  
  rnd-5_family-       5671 TAATTTTCATGANCGATACCAGGAACAGGATGTACGGCGTTGGATTAGTC 5720

  scaffold126|s     703036 GAGCAAAGG----AATAAAGATATGTCCCTGGCTTGACAATTATTTCTGT 703081
                                    ----                     i  ii v         
  rnd-5_family-       5721 GAGCAAAGGTTGCAATAAAGATATGTCCCTGGCTCGATGAGTATTTCTGT 5770

  scaffold126|s     703082 -----------------TCTTCAATTGATGTTTCGATTCCTAATTTGGTA 703114
                           -----------------     v  vv     iv    iv          
  rnd-5_family-       5771 CAGTTTAACAAGTAAAGTCTTCCATACATGTTCAGATTTGTAATTTGGTA 5820

  scaffold126|s     703115 CATGTGGATTATTTTTA-CTATATTATATGTAATGCAAACAATGGTCAGT 703163
                                   v -    i -i   v  v          v             
  rnd-5_family-       5821 CATGTGGAGT-TTTTCATTTATTTTCTATGTAATGCCAACAATGGTCAGT 5869

  scaffold126|s     703164 CAGAGTGGTT-GGTA---AATAGCCTTGTTAGTCAGCTCCGATGGTTGAA 703209
                               - iv  -  i ---          i           i v    i  
  rnd-5_family-       5870 CAGA-TATTTCGGCAAACAATAGCCTTGCTAGTCAGCTCCAAAGGTTAAA 5918

  scaffold126|s     703210 GCTCCAAGAAGTCTTATGTTTTCACAATGT 703239
                            i           v v     i        
  rnd-5_family-       5919 GTTCCAAGAAGTCATTTGTTTCCACAATGT 5948

Matrix = 20p41g.matrix
Kimura (with divCpGMod) = 11.08
Transitions / transversions = 1.42 (68/48)
Gap_init rate = 0.05 (48 / 1003), avg. gap size = 2.38 (114 / 48)


1178 15.13 1.45 0.96 scaffold126|size770990 703184 703390 (67711) rnd-1_family-538#Unknown 1 208 (0) m_b957s001i67 20001

  scaffold126|s     703184 CTTGTTAGTCAGCTCCGATGGTTGAAGCTCCAAGAAGTCTTATG-TTT-- 703230
                               i           i v        i            i   -   --
  rnd-1_family-          1 CTTGCTAGTCAGCTCCAAAGGTTGAAGTTCCAAGAAGTCTCATGATTTCA 50

  scaffold126|s     703231 TCACAATGTCAATGTCAGAATAGTATTTGAAAATCTTATGGTGATATGCG 703280
                                vi        iv     v v      v   i v   v   v  --
  rnd-1_family-         51 TCACACCGTCAATGTTTGAATACTCTTTGAATATCCTCTGGAGATTTG-- 98

  scaffold126|s     703281 TCCTAGTTGTCAAGTAACGATCAACGGATTGAGTTGCAGTGACTAACTCC 703330
                                            i  vvi   i        v      i       
  rnd-1_family-         99 TCCTAGTTGTCAAGTAATGAAGGACGAATTGAGTTCCAGTGATTAACTCC 148

  scaffold126|s     703331 ATCAATGGTTATATTTCCAAGAATCATGATTTAATCACACCATCAATCTT 703380
                                    iiv v                  v        i     v  
  rnd-1_family-        149 ATCAATGGTCGAAGTTCCAAGAATCATGATTTCATCACACCGTCAATGTT 198

  scaffold126|s     703381 TGAGTACTCT 703390
                              i      
  rnd-1_family-        199 TGAATACTCT 208

Matrix = 20p41g.matrix
Kimura (with divCpGMod) = 15.22
Transitions / transversions = 0.94 (15/16)
Gap_init rate = 0.02 (4 / 206), avg. gap size = 1.25 (5 / 4)


913 11.85 0.74 0.00 scaffold126|size770990 703309 703443 (67658) C rnd-1_family-290#Unknown (1340) 2304 2169 m_b957s001i68 20002

  scaffold126|s     703309 TTGAGTTGCAGTGACTAACTCCATCAATGGTTATATTTCCAAGAATCATG 703358
                              v   v      i                iiv v              
C rnd-1_family-       2304 TTGTGTTCCAGTGATTAACTCCATCAATGGTCGAAGTTCCAAGAATCATG 2255

  scaffold126|s     703359 ATTTAATCACACCATCAATCTTTGAGTACTCTTTCAATATCCTCTGAAGA 703408
                               v        i     v     i        v           i   
C rnd-1_family-       2254 ATTTCATCACACCGTCAATGTTTGAATACTCTTTGAATATCCTCTGGAGA 2205

  scaffold126|s     703409 TTTGTCCTAGTTGTCAAATAATGAAGGG-GAACTGA 703443
                                            i         i-   i   
C rnd-1_family-       2204 TTTGTCCTAGTTGTCAAGTAATGAAGGATGAATTGA 2169

Matrix = 20p41g.matrix
Kimura (with divCpGMod) = 11.28
Transitions / transversions = 1.29 (9/7)
Gap_init rate = 0.01 (1 / 134), avg. gap size = 1.00 (1 / 1)

6179 11.60 2.88 2.46 scaffold126|size770990 703448 704420 (66681) C rnd-1_family-290#Unknown (1531) 2113 1137 m_b957s001i69 20002

  scaffold126|s     703448 ATGTAATGCAGTAGGACTGCTAAGCTCATCATCTCCAGCAAAGGTTGAAT 703497
                                 i   i  ii           vi   v         v        
C rnd-1_family-       2113 ATGTAACGCAATAAAACTGCTAAGCTGGTCAGCTCCAGCAACGGTTGAAT 2064

  scaffold126|s     703498 TCCGAAGAAGTACACCGCAGCATGCCGTTCAAACAGAGTGTTTTGGACTA 703547
                              v       v i           v            i    i  v   
C rnd-1_family-       2063 TCCCAAGAAGTCCGCCGCAGCATGCAGTTCAAACAGAGCGTTTCGGTCTA 2014

  scaffold126|s     703548 CATCAACCATTAGAGCATATTCCTCCTCAACGAAATCGCGTATTCTTGAA 703597
                                              i       v                  i   
C rnd-1_family-       2013 CATCAACCATTAGAGCATACTCCTCCTGAACGAAATCGCGTATTCTCGAA 1964

  scaffold126|s     703598 GATGTAAAGGGGTTGATGATTTGCTGCACTTACGGAGACAATAACGTCAT 703647
                             ?         v   i     vii      vv i               
C rnd-1_family-       1963 GANGTAAAGGGGGTGACGATTTTTCGCACTTTAGAAGACAATAACGTCAT 1914

  scaffold126|s     703648 CAACTAGTAAGCAAGTGTTTCAATGTTCAATATCTCTAATGTTGTCTTGA 703697
                                v         i               i   v    i      i  
C rnd-1_family-       1913 CAACTCGTAAGCAAGCGTTTCAATGTTCAATGTCTGTAATATTGTCTCGA 1864

  scaffold126|s     703698 ACAAAAAGTGGGAAAAAACTCACTCGGGTCTTGTTTGTAATATTCCATAC 703747
                             i          i   -                        i      i
C rnd-1_family-       1863 ACGAAAAGTGGGAGAAA-CTCACTCGGGTCTTGTTTGTAATACTCCATAT 1815

  scaffold126|s     703748 ATTTAACAATCTCAGCCAAAACAAATGAGTTAATTGCATAGAGCAGAATC 703797
                               ?  i     i          v         i    i    i     
C rnd-1_family-       1814 ATTTNACGATCTCGGCCAAAACAACTGAGTTAATCGCATGGAGCGGAATC 1765

  scaffold126|s     703798 TCATGCACTACCTCACCACCATTGCCATTATTTAGGTCCGTATCACCCC- 703846
                              i          v  i               v               -
C rnd-1_family-       1764 TCACGCACTACCTCCCCGCCATTGCCATTATTTCGGTCCGTATCACCCCC 1715

  scaffold126|s     703847 -TCTT--------TGGGGGTCAAGATATAGCATAAGGATAAAGGAGAGTT 703887
                           -    -------- v vv   i   i     i   v  v           
C rnd-1_family-       1714 ATCTTCAATGTCTTCGTCGTCGAGACATAGCGTAACGAAAAAGGAGAGTT 1665

  scaffold126|s     703888 TGGCGACATTGCTCGGAAGTTGATATCTTTCCCCTTCTCTACTTATCTGA 703937
                               v    i   v               v                    
C rnd-1_family-       1664 TGGCTACATCGCTGGGAAGTTGATATCTTACCCCTTCTCTACTTATCTGA 1615

  scaffold126|s     703938 GTTTCAGCATCGTTGTATGCCCACATCGAGACGATTGGGTAGATTTCGTT 703987
                                                     i        i  vv   v   v  
C rnd-1_family-       1614 GTTTCAGCATCGTTGTATGCCCACATTGAGACGATCGGTGAGAATTCTTT 1565

  scaffold126|s     703988 TGTACTGTGCCTCCCCGCTGTGCTCCACACTTTCTTATTGCACTCACCAA 704037
                                      iv        i         i                  
C rnd-1_family-       1564 TGTACTGTGCCCACCCGCTGTACTCCACACTCTCTTATTGCACTCACCAA 1515

  scaffold126|s     704038 GGTAACAGTTTGTATAGCATTATCATTTTCCATCATTGATTGCTCTTTGA 704087
                                   i                            v            
C rnd-1_family-       1514 GGTAACAGCTTGTATAGCATTATCATTTTCCATCATTTATTGCTCTTTGA 1465

  scaffold126|s     704088 TGATGTCAGAGCTGGGTGGTGGACTGTTCTTAAATCACCACTGTGTGGTG 704137
                           i  i   i   ?    i       i           i    vi i     
C rnd-1_family-       1464 CGACGTCGGAGNTGGGCGGTGGACCGTTCTTAAATCGCCACGATATGGTG 1415

  scaffold126|s     704138 TGCGGTGCATTTGGGTAGATTTGGATAGCTGTGTTTAGCA-TCTCTGCTG 704186
                              i                    i-----------  v -   v     
C rnd-1_family-       1414 TGCAGTGCATTTGGGTAGATTTGGG-----------AGAAGTCTATGCTG 1376

  scaffold126|s     704187 GGGCTGAAATTTTGCACAGGATGGTAACTTGCCTTTGTACTGATTCCTAT 704236
                                   i     v    vi    v  v  v                 i
C rnd-1_family-       1375 GGGCTGAAGTTTTGGACAGTGTGGTCACGTGACTTTGTACTGATTCCTAC 1326

  scaffold126|s     704237 GTAGACATAG--GTAT-----GAAATGAACACTAACCACATTCTCAAATA 704279
                           i  v      --    -----i           v   i i         i
C rnd-1_family-       1325 ATATACATAGATGTATTCATAAAAATGAACACTCACCGCGTTCTCAAATG 1276

  scaffold126|s     704280 AAAGGCTTTTCTCACCTTGACATATTATGAGCAAAATACATGGAAATGAT 704329
                                        iv   ------  ----- -    v      v     
C rnd-1_family-       1275 AAAGGCTTTTCTCGACTT------TT-----C-AAATCCATGGACATGAT 1238

  scaffold126|s     704330 A---TGGAAATGGCTGTTC--TACTTTACAGGTGGGTTGCACTTACTGGT 704374
                            ---      i v  v  i--                 i        v  
C rnd-1_family-       1237 ATATTGGAAACGTCTCTTTTATACTTTACAGGTGGGTTACACTTACTCGT 1188

  scaffold126|s     704375 TTACA---AATATCTG--GGAAGCATTCATACAAACAACTCCTCAAGTAC 704419
                            i   ---        --     i                       ?  
C rnd-1_family-       1187 TCACAAATAATATCTGGAGGAAGTATTCATACAAACAACTCCTCAAGNAC 1138

  scaffold126|s     704420 A 704420
                            
C rnd-1_family-       1137 A 1137

Matrix = 20p41g.matrix
Kimura (with divCpGMod) = 9.35
Transitions / transversions = 1.34 (63/47)
Gap_init rate = 0.03 (34 / 972), avg. gap size = 1.53 (52 / 34)


424 19.59 0.00 2.06 scaffold126|size770990 705172 705270 (65831) rnd-5_family-1127#Unknown 565 661 (4123) m_b957s001i70 20003

  scaffold126|s     705172 CATGATAGATAACATCACAGAAGGCAGGGGGGGGGGAGAAAAAAGAAAAG 705221
                               iiv  i i  vi vv  i         i  --     i  i  i  
  rnd-5_family-        565 CATGGCTGACAGCAATAGCGAGGGCAGGGGGAGG--AGAAAGAAAAAGAG 612

  scaffold126|s     705222 AAATGGTTGGCTTGAGAAAGATGAGGCTGATGCAAGGGCAGATGATGAA 705270
                                 v        i  i        i     v               
  rnd-5_family-        613 AAATGGGTGGCTTGAAAAGGATGAGGCCGATGCCAGGGCAGATGATGAA 661

Matrix = 20p41g.matrix
Kimura (with divCpGMod) = 21.95
Transitions / transversions = 2.17 (13/6)
Gap_init rate = 0.02 (2 / 98), avg. gap size = 1.00 (2 / 2)


1161 18.98 0.42 3.00 scaffold126|size770990 705249 705487 (65614) rnd-5_family-1127#Unknown 4265 4497 (287) m_b957s001i71 20004

  scaffold126|s     705249 TGATGCAAGGGCAGATGATGAAACTGAATCTTTTCGGTGTCTTGACAGTT 705298
                                  iv ?   iv  v   ---  ----    v              
  rnd-5_family-       4265 TGATGCAGTGNCAGGGGAAGAA---GA----TTTCCGTGTCTTGACAGTT 4307

  scaffold126|s     705299 TATACCAAAAGTGGTAAACGTTGGTATATCTGTAATAAAGGAAAGCAACC 705348
                                     i   i   i     i i                    iv 
  rnd-5_family-       4308 TATACCAAAAATGGCAAATGTTGGCACATCTGTAATAAAGGAAAGCAGGC 4357

  scaffold126|s     705349 GTTGAGGAGGGAAATGATGAAGGATAAGTTTAGGTTGTTACCGCGAATGG 705398
                           v v      i ii   i             ?         ?i       i
  rnd-5_family-       4358 TTGGAGGAGAGGGATGGTGAAGGATAAGTTNAGGTTGTTANTGCGAATGA 4407

  scaffold126|s     705399 TCACATTTGATTACAGTTCTGAACAATATCAAGACACTGATGTCAAGACA 705448
                               ?     i     i  i iiviv               ? vi i  v
  rnd-5_family-       4408 TCACNTTTGACTACAGCTCCGGGAGTTATCAAGACACTGATNTGGAAACT 4457

  scaffold126|s     705449 TCTAAGTGGGGGAAAG-GTTTGTCTATATTTTGATTGATG 705487
                             v      i v  i -i iii v  i      i      
  rnd-5_family-       4458 TCGAAGTGGAGCAAGGAATCCATATACATTTTGGTTGATG 4497

Matrix = 20p41g.matrix
Kimura (with divCpGMod) = 22.43
Transitions / transversions = 2.14 (30/14)
Gap_init rate = 0.03 (8 / 238), avg. gap size = 1.00 (8 / 8)


308 13.04 0.00 0.00 scaffold126|size770990 705558 705603 (65498) rnd-1_family-189#Unknown 1 46 (1088) m_b957s001i72 20005

  scaffold126|s     705558 AATGTTTATTACCAGTCGTCAATATCATAGAATGATTCTATGATAT 705603
                              vi        iv                 i           i 
  rnd-1_family-          1 AATCCTTATTACCGCTCGTCAATATCATAGAACGATTCTATGATGT 46

Matrix = 20p41g.matrix
Kimura (with divCpGMod) = 9.76
Transitions / transversions = 2.00 (4/2)
Gap_init rate = 0.00 (0 / 45), avg. gap size = 0.0 (0 / 0)

330 10.87 0.00 0.00 scaffold126|size770990 705563 705608 (65493) rnd-1_family-263#Unknown 1 46 (1850) m_b957s001i73 20005

  scaffold126|s     705563 TTATTACCAGTCGTCAATATCATAGAATGATTCTATGATATGTTAC 705608
                                   i                  i           ivi    
  rnd-1_family-          1 TTATTACCGGTCGTCAATATCATAGAACGATTCTATGATGAATTAC 46

Matrix = 20p41g.matrix
Kimura (with divCpGMod) = 7.35
Transitions / transversions = 4.00 (4/1)
Gap_init rate = 0.00 (0 / 45), avg. gap size = 0.0 (0 / 0)


7776 14.36 6.31 2.60 scaffold126|size770990 706093 707614 (63487) rnd-1_family-263#Unknown 47 1623 (273) m_b957s001i74 20005

  scaffold126|s     706093 CTATAAAACACCAAACAAAATCATAATTCATAAAATGCAATCAAGATCAG 706142
                                v  iv  i ivi v     ?i  v    v iv?  i iv    i 
  rnd-1_family-         47 CTATATAATTCCGAGAGATATCATNGTTAATAATACTNAACCGCGATCGG 96

  scaffold126|s     706143 ACTCATAGGTCATACTG--CGCATGATAAAAAATATCTTAAGATATTACC 706190
                                          ? --   i i   vi                    
  rnd-1_family-         97 ACTCATAGGTCATACNGTTCGCGTAATATGAAATATCTTAAGATATTACC 146

  scaffold126|s     706191 TATGTTTACGATTATTTCACAAGGAAAATTTCCGAGAAAATCCATAGCAT 706240
                                       i i     ? ?iv     ? -        i    v   
  rnd-1_family-        147 TATGTTTACGATCACTTCACNANATAAATTNC-GAGAAAATTCATACCAT 195

  scaffold126|s     706241 TGAGAAGGTCTAAAAATCACCTAAATATATGTTAATACAAGACAAAATAT 706290
                           ?  v         v          v   ---   i     --        
  rnd-1_family-        196 NGACAAGGTCTAACAATCACCTAATTAT---TTAGTACAA--CAAAATAT 240

  scaffold126|s     706291 GTCATGAAGACTAAAATATGTACCCATTTAGAAACACTTCAAGCAAATAA 706340
                           v   i?      i   -  v   ----  -               v i  
  rnd-1_family-        241 TTCACNAAGACTGAAA-ATTTAC----TT-GAAACACTTCAAGCACACAA 284

  scaffold126|s     706341 CA---------TTCACTAAA-------AACACTGCCTTTGCAACCATTAC 706374
                             ---------     v i -------  v   i iv   v         
  rnd-1_family-        285 CACAGTCAATTTTCACAAGACTGGAACAAGACTACTATTGGAACCATTAC 334

  scaffold126|s     706375 ATCATTTACCCCTTTACTAAAGTCCCCATATAATGAAAAAA-CCTGGGAG 706423
                                       v         i i   v  i    i    -    v   
  rnd-1_family-        335 ATCATTTACCCCATTACTAAAGCCTCCAGATGATGAGAAAATCCTGTGAG 384

  scaffold126|s     706424 CTCACCTCTTACCAAGAGTAAGAAGAAGATCCCAACAAACAAAAGTTAAC 706473
                            i                        ---  v            v v   
  rnd-1_family-        385 CCCACCTCTTACCAAGAGTAAGAAGA---TCACAACAAACAAAACTGAAC 431

  scaffold126|s     706474 ATCATAATGATGTAAAACACC------CCTAC----------------AA 706501
                            v  i       v  v  v  ------  i  ----------------  
  rnd-1_family-        432 AACACAATGATGGAATACCCCTACAAGCCCACCTCTCACAGACATGAAAA 481

  scaffold126|s     706502 GCCCTC-----------------TACAATTCTGTGGGAAAATCACAAAAT 706534
                           i     ----------------- v              v     v    
  rnd-1_family-        482 ACCCTCCCGGCTAATCCAACTTGTCCAATTCTGTGGGAACATCACCAAAT 531

  scaffold126|s     706535 GTCTCCCCAAAAAGATCATTTTTGCAACCTCTGAATCCAGTCATTCCATT 706584
                                      v         vii      i       i i     ?v i
  rnd-1_family-        532 GTCTCCCCAAATAGATCATTTGCACAACCTTTGAATCCGGCCATTCNCTC 581

  scaffold126|s     706585 CGTCTGCTGATTGAAATCTCAAACAAAAGCAACTTTTCTCATTCCATCTG 706634
                             i  i     v v           iv         -   v         
  rnd-1_family-        582 CGCCTACTGATAGCAATCTCAAACAGCAGCAACTTT-CTCTTTCCATCTG 630

  scaffold126|s     706635 TCCCTCTGGCATACAGTTGCATTGATGATGCAATTGATAATGAAAATATG 706684
                                      i          ii      i      i        i   
  rnd-1_family-        631 TCCCTCTGGCACACAGTTGCATCAATGATGTAATTGACAATGAAAACATG 680

  scaffold126|s     706685 GAGTATGAAAAGAGATGCTCTGAAATTATTCCAGATGAGTTGCAGTTGCA 706734
                                 iv        i            i i       -----    i 
  rnd-1_family-        681 GAGTATACAAAGAGATACTCTGAAATTATCCTAGATGAG-----GTTGTA 725

  scaffold126|s     706735 TCAATTCTGTACTGTTAGTCAAAAAAAAATTT--AGCATGCACATAAATA 706782
                                              i  ii-----   --  i    v  v   i 
  rnd-1_family-        726 TCAATTCTGTACTGTTAGTTAAGG-----TTTTGAGTATGCCCAAAAACA 770

  scaffold126|s     706783 CAGTTGTACAATGTGAGAGTCTGGTGGCACTTATCATCTTTCATTTCAAC 706832
                                 i                                           
  rnd-1_family-        771 CAGTTGCACAATGTGAGAGTCTGGTGGCACTTATCATCTTTCATTTCAAC 820

  scaffold126|s     706833 ATTAACCTTACATTAATTGTTACCATGTTTGAAGAAAG---AGCAACTAT 706879
                              i       vi ?    i      v  v    i   ---i        
  rnd-1_family-        821 ATTGACCTTACCCTNATTGCTACCATTTTAGAAGGAAGTTTGGCAACTAT 870

  scaffold126|s     706880 GCCAATCAATATTTAAAAGGTC-ATTGTAACTGTCATCATGTGCAATGGC 706928
                                             iii -       i   i     v  i     i
  rnd-1_family-        871 GCCAATCAATATTTAAAAAACCTATTGTAATTGTTATCATCTGTAATGGT 920

  scaffold126|s     706929 GACAAAGGGTGCATCAATTCAAAAACAGAGTTAGTCATCTGAAATCTGCA 706978
                                   i          ?     i                        
  rnd-1_family-        921 GACAAAGGATGCATCAATTNAAAAATAGAGTTAGTCATCTGAAATCTGCA 970

  scaffold126|s     706979 AATGGTACAA-------ACTTACCAAGTTATAAATATAAAAAAGATGAGC 707021
                            i        -------       v    i i  i  i            
  rnd-1_family-        971 AGTGGTACAATCAACTGACTTACCCAGTTGTGAACATGAAAAAGATGAGC 1020

  scaffold126|s     707022 AAGCAAAGATGTAAATGAAGCATAGTATAACGAATATCCATTCCAGTGTG 707071
                             v           i  v        iv  i       v   v       
  rnd-1_family-       1021 AATCAAAGATGTAAGTGCAGCATAGTGAAATGAATATCGATTGCAGTGTG 1070

  scaffold126|s     707072 TAAAGATATGTTAGAATAATTGAATTACAAGAAGGTATT-------AAAT 707114
                              ?i  i   i v v          i     i      -------    
  rnd-1_family-       1071 TAANAATGTGTCATACTAATTGAATTGCAAGAGGGTATTTGGTATAAAAT 1120

  scaffold126|s     707115 ACAATAGC-TCACAAGATATGTGTGCCCTGTGATGAATCAGCAATAAACA 707163
                              i  v -                 v  iii      v           
  rnd-1_family-       1121 ACAGTATCATCACAAGATATGTGTGCACTACAATGAATGAGCAATAAACA 1170

  scaffold126|s     707164 ATATTCCTTAGAACATCATTGAATGTTCTTTTTGCCTTACTTGTGACCCA 707213
                              v iv          ii   v   -------      i vi   i   
  rnd-1_family-       1171 ATAATTATTAGAACATCGCTGACTGT-------GCCTTATTGATGATCCA 1213

  scaffold126|s     707214 TGGTATTCAGTAAAGTGTATGTACATGCCAACCCCTAT-AAAACAAGAAG 707262
                                   vvi          vi    v      v  i-           
  rnd-1_family-       1214 TGGTATTCCTCAAAGTGTATGGGCATGACAACCCGTACGAAAACAAGAAG 1263

  scaffold126|s     707263 AAAAAAATTAGAAACTATTCAAAATGGTCAAACAAAGGAAATTTTCACCA 707312
                                 - v  v                ii i               ii 
  rnd-1_family-       1264 AAAAAA-TAAGTAACTATTCAAAATGGTTGAGCAAAGGAAATTTTCATTA 1312

  scaffold126|s     707313 ATGAACATGAAATAGTACTGAAAAAATGTTACTCAAACCATTAGCAGCAA 707362
                            i            i i  -     v          v             
  rnd-1_family-       1313 ACGAACATGAAATAATGCT-AAAAATTGTTACTCAATCCATTAGCAGCAA 1361

  scaffold126|s     707363 CACATATCCTACATAAATCTGCCACAATGCGTTAAGAGCCGCAGTTACTC 707412
                               i i   v       v -----           -  i          
  rnd-1_family-       1362 CACACACCCTCCATAAATGT-----AATGCGTTAAG-GCTGCAGTTACTC 1405

  scaffold126|s     707413 CAATCAAAAATACAATATGCCTCAACAAATAAGTTGGCACAATTCTACCT 707462
                           i i       vv     v     v vi  iv         vi        
  rnd-1_family-       1406 TAGTCAAAAAATCAATAAGCCTCCAAGAACTAGTTGGCACCGTTCTACCT 1455

  scaffold126|s     707463 GCTCTGTGAATTTTTGCACAAAGCAGAAGGATGACAGGAAGACAACCTGA 707512
                                   v       i                         iiv i  v
  rnd-1_family-       1456 GCTCTGTGCATTTTTGTACAAAGCAGAAGGATGACAGGAAGATGTCTTGC 1505

  scaffold126|s     707513 TTTATGAGATTCCATGTGTTCTCCTAACTTTCTAAGTAACAACTTCAAAA 707562
                             v     i  i        v   i             i           
  rnd-1_family-       1506 TTAATGAGGTTTCATGTGTTGTCCCAACTTTCTAAGTAGCAACTTCAAAA 1555

  scaffold126|s     707563 GGAATGAAGATTGTGATTCTTAT---------G----GTGA---GTAATG 707596
                                v   i             --------- ----  i ---      
  rnd-1_family-       1556 GGAATTAAGGTTGTGATTCTTATTAAGCTTATGTTTTGTAATATGTAATG 1605

  scaffold126|s     707597 CCATGGCATATTAGAGTG 707614
                               v       i  i  
  rnd-1_family-       1606 CCATTGCATATTGGAATG 1623

Matrix = 20p41g.matrix
Kimura (with divCpGMod) = 15.55
Transitions / transversions = 1.42 (125/88)
Gap_init rate = 0.04 (58 / 1521), avg. gap size = 2.36 (137 / 58)


4310 7.46 0.17 4.07 scaffold126|size770990 707609 708195 (62906) genome_1_12094#DNA 1 565 (0) m_b957s001i75 20006

  scaffold126|s     707609 AGAGTGTCTATGTTTTGTAAATTTGCAAGCAACCAACTTTAAATTTGTTA 707658
                                   i i      i        i   i   i               
  genome_1_1209          1 AGAGTGTCCACGTTTTGCAAATTTGCGAGCGACCGACTTTAAATTTGTTA 50

  scaffold126|s     707659 GTCATTTTATCTCTCCCTAGAGGATATCACCGGTCTGGCGAAGTGAACTA 707708
                                                              i              
  genome_1_1209         51 GTCATTTTATCTCTCCCTAGAGGATATCACCGGTCCGGCGAAGTGAACTA 100

  scaffold126|s     707709 ACAAATATAAAAAACGTTCGACTAACAAATTTCATCAAATTTGTTAGTAG 707758
                                                           v                 
  genome_1_1209        101 ACAAATATAAAAAACGTTCGACTAACAAATTTGATCAAATTTGTTAGTAG 150

  scaffold126|s     707759 ACCCTCAAATTTGTCATTTGCTCGCAAGTCGTAGAGAGTACTGAATTCCT 707808
                                           v                                 
  genome_1_1209        151 ACCCTCAAATTTGTCAGTTGCTCGCAAGTCGTAGAGAGTACTGAATTCCT 200

  scaffold126|s     707809 -CCGTAGACTAAATTTGCCTAAAATTGTGTTGGTACCCACAATTTCTTCC 707857
                           -              i                 ii               
  genome_1_1209        201 CCCGTAGACTAAATTCGCCTAAAATTGTGTTGGCGCCCACAATTTCTTCC 250

  scaffold126|s     707858 CTAGAAGATAATCATTGCCCCCTACCCATTTTTGCACCCATCTATCACAT 707907
                                            v   --            i          v  i
  genome_1_1209        251 CTAGAAGATAATCATTGGCCC--ACCCATTTTTGCGCCCATCTATCTCAC 298

  scaffold126|s     707908 GGTTCTATGAGGTTGTAGGTGCCGATAATGTTGTTAACGACATTAGTGAT 707957
                                                  vi             i      -----
  genome_1_1209        299 GGTTCTATGAGGTTGTAGGTGCCTGTAATGTTGTTAACAACATTA----- 343

  scaffold126|s     707958 ATCATGTAATTGTGAAATTTCTTTTGGTGGGCTACGCTGGGCAGTTGTCA 708007
                           -- i  ii  i            v      ----  v       i     
  genome_1_1209        344 --CGTGCGATCGTGAAATTTCTTATGGTGG----CGGTGGGCAGCTGTCA 387

  scaffold126|s     708008 CGGTCACGGTCAAACTAATTTAAAAACAGTTGCTCGCAAATTTGAGGTGT 708057
                           v           i  v           i  i                   
  genome_1_1209        388 GGGTCACGGTCAGACGAATTTAAAAACGGTCGCTCGCAAATTTGAGGTGT 437

  scaffold126|s     708058 CAACGTCGACACCGAAGATGTATGACTTTGACACCTCCAAATGTGTTAGA 708107
                                 v      v    i   i                   v       
  genome_1_1209        438 CAACGTGGACACCCAAGACGTACGACTTTGACACCTCCAAATTTGTTAGA 487

  scaffold126|s     708108 AATCTCTACTCTGACAACTAACAAATTTTCCGACCGTCACAGGTGGTCGT 708157
                                      i                ----i     ------     i
  genome_1_1209        488 AATCTCTACTCCGACAACTAACAAATTT----GCCGTC------GGTCGC 527

  scaffold126|s     708158 AGTCGGTTGCTTGCAAATTTGAAAAACGTAGACACTCT 708195
                                  i   i                 i        
  genome_1_1209        528 AGTCGGTCGCTCGCAAATTTGAAAAACGTGGACACTCT 565

Matrix = 20p41g.matrix
Kimura (with divCpGMod) = 4.52
Transitions / transversions = 2.50 (30/12)
Gap_init rate = 0.04 (24 / 586), avg. gap size = 1.00 (24 / 24)


2147 15.94 5.65 3.18 scaffold126|size770990 708195 708654 (62447) C rnd-1_family-448#Unknown (23) 526 56 m_b957s001i76 20007

  scaffold126|s     708195 TATTAGAATGAATTTGTGAACTAACTTGACATTTT-CATGTTATAGTTAT 708243
                               i           v   v   iv         -  vi          
C rnd-1_family-        526 TATTGGAATGAATTTGGGAAATAATATGACATTTTTCAGATTATAGTTAT 477

  scaffold126|s     708244 GGTACACATATGTGTACCATATTTT-----------GCAAGTAATTTTGT 708282
                            v         i  i   i      -----------     i     ii 
C rnd-1_family-        476 GTTACACATATATGCACCGTATTTTACAAGTGTTTTGCAAGCAATTTCAT 427

  scaffold126|s     708283 TTGGTACAATAGGTGGGCCATAATATGTGTATCATATACCATAT----AC 708328
                                    i     v       ivi  i i?  i i iv    ----  
C rnd-1_family-        426 TTGGTACAACAGGTGTGCCATAACTCGTATGNCACACATGATATGTGTAC 377

  scaffold126|s     708329 AAAATATAAAATTGATGGCTCT----CTAATAGCAACAACAATTGTTGTT 708374
                           v v   i        v  i   ----            iv          
C rnd-1_family-        376 CATATACAAAATTGAGGGTTCTAGCTCTAATAGCAACAGGAATTGTTGTT 327

  scaffold126|s     708375 CAA-TGGACCCCTATGGCCATGTCCAATCAAACTAGTGTT-TAAACAATT 708422
                              -                       i            -i        
C rnd-1_family-        326 CAAATGGACCCCTATGGCCATGTCCAACCAAACTAGTGTTACAAACAATT 277

  scaffold126|s     708423 -ATTAGTTAAGACTCCATACTAGTTTGTGTCTTGGTTGGGGGGCCCTTGG 708471
                           -                      vv     v            -      
C rnd-1_family-        276 TATTAGTTAAGACTCCATACTAGAGTGTGTATTGGTTGGGGGG-CCTTGG 228

  scaffold126|s     708472 GGGGGCACTAGCAGTACCAGGTATCGTATATCTATAGAGGGGCCC-TCAA 708520
                                viv ii  v  vv     vv i---    v          - i  
C rnd-1_family-        227 GGGGGGGGTGACACTAGAAGGTAAAGC---TCTAGAGAGGGGCCCATTAA 181

  scaffold126|s     708521 TATTGTGCATA-TTTTATGTACATCAAAATGTATCATACGGAGG-TAAAA 708568
                              v  i v  -          v i             v  i  -   vv
C rnd-1_family-        180 TATAGTACTTATTTTTATGTACCTTAAAATGTATCATAAGGGGGTTAATT 131

  scaffold126|s     708569 TAAATAATATGTGATATTAAACAGCCTTAACACTATGGTACTTTTACGTG 708618
                            iv  i   i  iii      ?i    v     ---  --------v i 
C rnd-1_family-        130 TGTATGATACGTAGCATTAAANGGCCTAAACAC---GG--------GGCG 92

  scaffold126|s     708619 TAAGTGTGGCCAGAAATCGGAGTGTGATATGTCATA 708654
                                                v              
C rnd-1_family-         91 TAAGTGTGGCCAGAAATCGGATTGTGATATGTCATA 56

Matrix = 20p41g.matrix
Kimura (with divCpGMod) = 17.09
Transitions / transversions = 1.15 (38/33)
Gap_init rate = 0.05 (25 / 459), avg. gap size = 1.64 (41 / 25)


2392 13.96 0.00 1.27 scaffold126|size770990 708661 709059 (62042) rnd-1_family-333#Unknown 1 394 (181) m_b957s001i77 20008

  scaffold126|s     708661 CCCCGGTCCACTTAAAACCAACAAATACATGAAATAGCATATTTTGGCTC 708710
                                    i?i   ?          i           ?       i   
  rnd-1_family-          1 CCCCGGTCCGNCTAANACCAACAAATGCATGAAATAGCNTATTTTGACTC 50

  scaffold126|s     708711 ATTACCCATTCGACCCTTAAAACATAGTTTAGTTGGTGTTAAAACGCAAA 708760
                             ?         i              i             i i  ?   
  rnd-1_family-         51 ATNACCCATTCGGCCCTTAAAACATAGCTTAGTTGGTGTTAGAGCGNAAA 100

  scaffold126|s     708761 ATGGCCTATTTTGGCTGGCATTGTAGGAACGGAAAAGTGACTGAAATGCC 708810
                             v            ?   v ?  ?  v        v             
  rnd-1_family-        101 ATTGCCTATTTTGGCNGGCCTNGTNGGCACGGAAAACTGACTGAAATGCC 150

  scaffold126|s     708811 CAATCAAAGGCTTAAGAAACCTTCCAATATGTCTCAGGAGTGTTGCGCTC 708860
                           v v  v            ? vi i     i         i          
  rnd-1_family-        151 GATTCCAAGGCTTAAGAANCGCTTCAATACGTCTCAGGAATGTTGCGCTC 200

  scaffold126|s     708861 CTTTGGGGCTATCCAGTTTTCAGTACTGCCCTTTGTACAGGCTGTTGAGT 708910
                            v i          i          i     ? iv   i     i?   i
  rnd-1_family-        201 CATCGGGGCTATCCGGTTTTCAGTATTGCCCNTCCTACGGGCTGCNGAGC 250

  scaffold126|s     708911 GAAAAAAGTCAATTCAGAAATTACCAAAATTTAGGCAATTCTGCACTAAT 708960
                                       ? v          i  v       i   i ii      
  rnd-1_family-        251 GAAAAAAGTCAANTGAGAAATTACCGAATTTTAGGCGATTTTATACTAAT 300

  scaffold126|s     708961 TCCGAAATACATTGGGCCGTAATATGAAATATTCATTTTTCACGCCAAAG 709010
                              v vi  -   v ii    --vv     -    ??    i       i
  rnd-1_family-        301 TCCTACGTA-ATTCGATCGTA--CGGAAAT-TTCANNTTTCGCGCCAAAA 346

  scaffold126|s     709011 TAGTGATGGCCATTCTGACAACACCAATGCAGGCCACAACTCCTCCATC 709059
                            v         vv      -     i     v    iv    iv     
  rnd-1_family-        347 TTGTGATGGCCCGTCTGAC-ACACCGATGCATGCCATCACTCTGCCATC 394

Matrix = 20p41g.matrix
Kimura (with divCpGMod) = 12.96
Transitions / transversions = 1.39 (32/23)
Gap_init rate = 0.01 (5 / 398), avg. gap size = 1.00 (5 / 5)


2387 19.05 1.26 1.45 scaffold126|size770990 709957 710510 (60591) rnd-1_family-776#Unknown 167 719 (12) m_b957s001i78 20009

  scaffold126|s     709957 AATTGAGGATGACAAAGGATCTGAAAATTCTGATGTGACATGGACATCAT 710006
                                ? --    i v v?  ?  viiv  i    v         vi   
  rnd-1_family-        167 AATTGNG--TGACGACGCNTCNGATGGGTCCGATGAGACATGGACTCCAT 214

  scaffold126|s     710007 CTGTTGATGGTGAAGAGACTGATGATGAG---GATCTTGATGACAACTCA 710053
                            i  ?     ?     ?v ?  i  i  ?---     v  ?   i ?v ?
  rnd-1_family-        215 CCGTNGATGGNGAAGANTCNGACGACGANCTTGATCTGGANGACGANGCN 264

  scaffold126|s     710054 TCTATCTCGCAGGAGATCCCAATGTGATTCGAAGACTCCTCCATAGAGTT 710103
                              i   v       i ?  ?  ?i i v   ?    i      vvv?  
  rnd-1_family-        265 TCTGTCTGGCAGGAGGTNCCNATNCGGTACGANGACTTCTCCATTTCNTT 314

  scaffold126|s     710104 CAACAAGGTAGATTCCGATTTGGAGCACGGCTATAAAGAGGGGGTAAAAC 710153
                                    v  i  ?   i     i i  ?  i ??    i   ?  iv
  rnd-1_family-        315 CAACAAGGTCGACTCNGATCTGGAGTATGGNTACANNGAGGAGGTNAAGG 364

  scaffold126|s     710154 AGCTCAAGAAGAGAGTTCTCCGAGAGTATAACACTGT---TTCAAGTTAG 710200
                                           ?     ?  i vii    iv --- i    --  
  rnd-1_family-        365 AGCTCAAGAAGAGAGTNCTCCGNGAATTCGACACCCTATCTCCAAG--AG 412

  scaffold126|s     710201 GACCACAAGATGGCAACTACCTTAAATGCCAGTCAAGTTATGAATGCAGA 710250
                           v vi -    - i ii    ?i ?     ? i      ?     i  ? v
  rnd-1_family-        413 CAGTA-AAGA-GACGGCTACNCTNAATGCNAATCAAGTNATGAACGCNGT 460

  scaffold126|s     710251 ATACAATTCTGAACTCCTATTCAGTGTTCTTGGCTTTCAAAATAAGTCCT 710300
                           ?     iv ?  ?? ?  ?        ?  ?  ?     i  i     ii
  rnd-1_family-        461 NTACAACGCNGANNTNCTNTTCAGTGTNCTNGGNTTTCAGAACAAGTCTC 510

  scaffold126|s     710301 TGGTAGAGAGACGGAAGGAGCCCATGGATGTGAAGGAATACGAGTCGTTC 710350
                               ?      vi    i ?  v     i        i     ivi?   
  rnd-1_family-        511 TGGTNGAGAGAAAGAAGAANCCGATGGACGTGAAGGAGTACGAAGTNTTC 560

  scaffold126|s     710351 CTTTGTGCCTTCTTTGGTTTCTGTTTCTA-TGCATGCAGTCTTTTGGATG 710399
                             ?i  vv         v  v  i     -   -     i  ? i?    
  rnd-1_family-        561 CTNCGTTGCTTCTTTGGGTTGTGCTTCTACTGC-TGCAGCCTNTCNGATG 609

  scaffold126|s     710400 TACTGAAACATCCTGTGTCATACCCACTTCTTGCGGATAGCCTGAAGAAG 710449
                            ?ii   i     i  v  ?  i  vv i    iv  ? ii         
  rnd-1_family-        610 TNTCGAAGCATCCCGTCTCNTATCCCATCCTTGTCGANAATCTGAAGAAG 659

  scaffold126|s     710450 TTGAGGACCCGGAACCCATCACTCCATTTCAAGATCAACAGAATGAACGA 710499
                           i   i   v  v  i  ?  ?  v  i?v       v -        i  
  rnd-1_family-        660 CTGAAGACACGCAATCCNTCNCTGCACNACAAGATCCA-AGAATGAATGA 708

  scaffold126|s     710500 CTTATTGTGTA 710510
                           ii ?i ?i ? 
  rnd-1_family-        709 TCTNCTNCGNA 719

Matrix = 20p41g.matrix
Kimura (with divCpGMod) = 20.98
Transitions / transversions = 1.74 (66/38)
Gap_init rate = 0.02 (11 / 553), avg. gap size = 1.36 (15 / 11)


491 15.12 0.00 0.00 scaffold126|size770990 710510 710595 (60506) rnd-1_family-978#Unknown 133 218 (0) m_b957s001i79 20010

  scaffold126|s     710510 ACTGGTTGATTTGTTTGAGTGCGGTCTTCTAAGGAACAAAATCAAGGAAT 710559
                              ?  v  i i   i           ?  ?v ?        v     i 
  rnd-1_family-        133 ACTNGTGGACTCGTTCGAGTGCGGTCTNCTNCGNAACAAAATGAAGGAGT 182

  scaffold126|s     710560 ATTTGGCTACATCATTAGATGGGTGGCTCGTTATCA 710595
                            ii    ?  ?  ?  i     ?     v  i  i 
  rnd-1_family-        183 ACCTGGCNACNTCNTTGGATGGNTGGCTAGTCATTA 218

Matrix = 20p41g.matrix
Kimura (with divCpGMod) = 16.16
Transitions / transversions = 2.25 (9/4)
Gap_init rate = 0.00 (0 / 85), avg. gap size = 0.0 (0 / 0)


7009 20.43 3.95 1.47 scaffold126|size770990 710675 712472 (58629) rnd-5_family-505#Unknown 16 1857 (4) m_b957s001i80 20011

  scaffold126|s     710675 CTACAATTGCGGTTTGGAGATCAAAACTCCATCAAGCCAGAAAATTCTCC 710724
                                    i  v           i        i   v    i  ii v 
  rnd-5_family-         16 CTACAATTGTGGATTGGAGATCAAGACTCCATCGAGCAAGAAGATCTTAC 65

  scaffold126|s     710725 AAAACCAGGTACGACAGGCTATAGAGTTGTACGGTATCTTCTCTCGGTGT 710774
                           i  --        iv    ?  v  ?   i i  iiii        v  i
  rnd-5_family-         66 GAA--CAGGTACGGGAGGCNATCGANTTGCATGGCGCTTTCTCTCGTTGC 113

  scaffold126|s     710775 GAATTTGGTTCCGACACCTTCAAGAAGCTTGTATACAAGCCAGAGTACCG 710824
                                   ?  ? vvi?i     iv       ?        v     i? 
  rnd-5_family-        114 GAATTTGGNTCNGCAGNTTTCAAACAGCTTGTNTACAAGCCTGAGTATNG 163

  scaffold126|s     710825 AGTGCAGGTGTTACTCCATGCGTTAGTTGCTAATTTGATGTATGTCCTCT 710874
                           ? i   i  vi   v   i  ??       ?  i    v         v 
  rnd-5_family-        164 NGCGCAAGTTCTACACCACGCNNTAGTTGCNAACTTGAAGTATGTCCTGT 213

  scaffold126|s     710875 TTGTGGTGGCTGGAACCACAAGAATACACTACGCTGTTCTCATTCGGTTT 710924
                               ?  ?  v   vvv    iii ?  i  i  i  ?            
  rnd-5_family-        214 TTGTNGTNGCGGGACAGACAAAGGTNCATTATGCCGTNCTCATTCGGTTT 263

  scaffold126|s     710925 CC--AGAATCAAAGCTGGGAGTTATGTAAGGCATGTTGGCCCGCATATAC 710972
                             --    -   i i i vv  ?   vii     ?  i  vv  i ?   
  rnd-5_family-        264 CCTGAGAA-CAAGGTTAGCTGTNATGAGGGGCATNTTAGCGAGCGTNTAC 312

  scaffold126|s     710973 AATCAAAGTTTGAAATGGGCATACCTTCCGTCAACA-GGAATGC-AAGAT 711020
                            ??vi   i     i     ?   v? v -  i-  -   i   -  vi 
  rnd-5_family-        313 ANNAGAAGCTTGAAGTGGGCNTACANTAC-TCG-CATGGAGTGCTAACGT 360

  scaffold126|s     711021 TCTG-GCATAC-CTGAATTTTGTGAGGATATTATTTTGTCAAAGTCCTAT 711068
                               - iv  i- i i    i        i ii   i?  ?     i   
  rnd-5_family-        361 TCTGCGTTTATTCCGGATTTCGTGAGGATGTCGTTTCNTCNAAGTCTTAT 410

  scaffold126|s     711069 CCAATCACAAAAGAAAGTGTCCTATTCTCTTGGATAATTTGGAAAAAGAT 711118
                             ?     i  i  i?    ii i   v       i        i   ? 
  rnd-5_family-        411 CCNATCACGAAGGAGNGTGTTTTGTTCACTTGGATGATTTGGAAGAAGNT 460

  scaffold126|s     711119 GC-TCAGTATGATCCAGAAGACACTTTTGCCTTTGCCAAAGGCACATAAA 711167
                           v -        i ?    ?     vvii   i              i  i
  rnd-5_family-        461 TCATCAGTATGGTNCAGANGACACAGCCGCCCTTGCCAAAGGCACACAAG 510

  scaffold126|s     711168 ATCATCCCTGAAATTGTGGCAAGAAGGAATATGTCCAAAGGAAGGGTGGA 711217
                                   ?         i    iv      vi  ?  i  v     v  
  rnd-5_family-        511 ATCATCCCNGAAATTGTGACAAGGTGGAATAGATCNAAGGGTAGGGTCGA 560

  scaffold126|s     711218 TGAGATGACAAGATACCTGGATGGCATGAACTTTCCATTTCCCAAGGGTA 711267
                              i     ?? ?     v                     ?       ? 
  rnd-5_family-        561 TGAAATGACNNGNTACCTTGATGGCATGAACTTTCCATTTNCCAAGGGNA 610

  scaffold126|s     711268 CACCGAAGCAGCTAATTGTGATGAGAGAATTCAAGAAGATGGCAGTTAAT 711317
                               ?  i    viv i  -           i           ?  v  i
  rnd-5_family-        611 CACCNAAACAGCAGCTCGT-ATGAGAGAATTTAAGAAGATGGCNGTAAAC 659

  scaffold126|s     711318 GTCAGCTTCATCCTCAAGCATTGCTTTCCTAAGAGACCAGCACCATCAGG 711367
                              i       ii v           i   vvi i    ? ?   ? i  
  rnd-5_family-        660 GTCGGCTTCATTTTGAAGCATTGCTTCCCTTCAAAACCANCNCCANCGGG 709

  scaffold126|s     711368 TAAGGGATACTCCACCATTCAAAGT--CACTACAAACATCTGAAAGTGAC 711415
                           -- i  v   ? ?i ?      vi --   i ?  i   i          
  rnd-5_family-        710 --AAGGTTACNCNGCNATTCAATATCGCACCANAAGCATTTGAAAGTGAC 757

  scaffold126|s     711416 A---ATGAAAGATGTCCACTTTCAACTTGCAAGTGGGTATCGCATTATGA 711462
                            ---        i  v vv   ?    ?  ? vi ??  iv v? ?    
  rnd-5_family-        758 ATCCATGAAAGACGTACTATTTNAACTNGCNACCGNNTACAGGNTNATGA 807

  scaffold126|s     711463 ATCCAATTCGTGGA-TTGCTCCCAAGTTCGCCTTTT-----GCGGGTAG- 711505
                               v  ?  ?   -   ?    ii    v      -----   v  i -
  rnd-5_family-        808 ATCCTATNCGNGGANTTGNTCCCGGGTTCCCCTTTTACTGCGCGTGTGGT 857

  scaffold126|s     711506 ------AGCGAGTGCAGCTGTTGCTGAGTATGGCATCGACATGCAACTGG 711549
                           ------v   i vi iv viv  - i   ii   i i --    v ii i
  rnd-5_family-        858 TCTCCCCGCGGGAACGTCAAGTG-TAAGTGCGGCGTTG--ATGCCATCGA 904

  scaffold126|s     711550 -----ACCGAGAA----AACTCTGAGTGGCAG-AAAAGGCTTCAGCTTAT 711589
                           ----- i      ----  i  v         -    ?  ?? vivv   
  rnd-5_family-        905 TGAGTATCGAGAATTCTAATTCAGAGTGGCAGAAAAANGCNNCCAAGTAT 954

  scaffold126|s     711590 CTTAAGGAAAGGATTACAGACAACAGTCGGTACAATCTGAAGAAGTTCAA 711639
                           v i  i        i  vvvvi ?   v       vi       i    v
  rnd-5_family-        955 GTCAAAGAAAGGATCACTCCAGANAGTAGGTACAAGTTGAAGAAATTCAT 1004

  scaffold126|s     711640 AGACGATGCGATGTTACATAAGATACGATTGGATAAAACGCTTTTCCATA 711689
                           v  i  i v  i i vv i     v  ?     i i            i 
  rnd-5_family-       1005 TGATGACGAGACGCTCAACAAGATTCGNTTGGACAGAACGCTTTTCCACA 1054

  scaffold126|s     711690 TCCCCAAATCACATGGGAGTTACGTTGACTTACGAACAGGCCGATCAACG 711739
                               v           i        i    i v i     vv iv    ?
  rnd-5_family-       1055 TCCCAAAATCACATGGAAGTTACGTCGACTCAAGGACAGGAAGGGCAACN 1104

  scaffold126|s     711740 ACAAGTGGTAAGAGGGCAAAAGAGAAAAGCTATCCCAATCAGGTCGAG-A 711788
                                i       i?            iv i   v i ?    ii   - 
  rnd-5_family-       1105 ACAAGCGGTAAGAANGCAAAAGAGAAAGTCCATCACGANCAGGCTGAGCA 1154

  scaffold126|s     711789 TGAATGAGTGTG--GAGTTTCCCCAGAACCGATTATTGAGAAGGTTCGGA 711836
                            ?  ?  vv   --i v     vv ?  --  ??i vi        v   
  rnd-5_family-       1155 TNAANGACGGTGATAACTTTCCGGANAA--GANNGTAAAGAAGGTTAGGA 1202

  scaffold126|s     711837 AATGTCCACGTAAGTGTGTAGTCTGTTGCGCTTTAGCGGATCCAAAAGAT 711886
                                  ? v?  i  i  v  ?  i      v v ?v     i  i ii
  rnd-5_family-       1203 AATGTCCNCCNAAATGCGTTGTNTGCTGCGCTATCGNTGATCCGAAGGGC 1252

  scaffold126|s     711887 AAGGACTCCAAGATTACTCAGACAATGATATACCGTTCCACGTGCCTTGT 711936
                                         i          i?  v  ii    ?  ?  i  v  
  rnd-5_family-       1253 AAGGACTCCAAGATCACTCAGACAACNATTTATTGTTCNACNTGTCTGGT 1302

  scaffold126|s     711937 TAGTTTGTGCATCAAGAAGAAGGGAAACAGAAGAAGCTCTTGCTTTGAGA 711986
                           v          i     i  vi ??     i ii vvv           v
  rnd-5_family-       1303 GAGTTTGTGCACCAAGAGGATAGNNAACAGGAAGACAACTTGCTTTGAGC 1352

  scaffold126|s     711987 TTTTTCATCAAGTTGGTGACTTATCGTACCTAAAAGGCAAACCCGA-CGA 712035
                           v   i      i iviv        vv     ?    v  -- v  -  v
  rnd-5_family-       1353 GTTTCCATCAAATCCAGGACTTATCCGACCTANAAGGGAA--CAGATCGC 1400

  scaffold126|s     712036 CAGCTGCATCTCTGTGGGGCACTCAAGTTCCTCTAAGAAATGGAAGGCAG 712085
                             v v   v ----iiii   -   i -  v        iv         
  rnd-5_family-       1401 CATCGGCAGC----CAAAGCA-TCAGG-TCATCTAAGAAGAGGAAGGCAG 1444

  scaffold126|s     712086 GT----GGGAAACATGACACATGATAGTTGTTTTCTTAAA--TTAAAGAA 712129
                             ----i   ?i    -  v? ?      v ?  ?     --  v    i
  rnd-5_family-       1445 GTAGTAAGGANGCATG-CAGNTNATAGTTTTNTTNTTAAAGGTTTAAGAG 1493

  scaffold126|s     712130 A-AATTTTAAAAAGGCCAAA-AACACTAGTTATTATCACACA--CAAAAG 712175
                            -  iviv   vv       -v  i       --   i v  -- i   v
  rnd-5_family-       1494 ATAACACGAAATCGGCCAAATTACGCTAGTTA--ATCGCTCATGCGAAAT 1541

  scaffold126|s     712176 TTCACATAGCTTAGTATGTCTACAAAAACTAGTGATTTGTGTGGCAAAAA 712225
                              i    vvvv??    i? vv  vv      ii     ?    -i   
  rnd-5_family-       1542 TTCGCATACGAANNTATGCNTTAAACTACTAGTAGTTTGTNTGGC-GAAA 1590

  scaffold126|s     712226 AAACAAAGCATAGTTTAGTCACCTTTCTTCTAAAACCAACTAATACATGA 712275
                              i  v         v  ?   v  ?  i   i   v  v         
  rnd-5_family-       1591 AAATAACGCATAGTTTTGTNACCATTNTTTTAAGACCTACGAATACATGA 1640

  scaffold126|s     712276 AATAGCG-TTTTTGGGCCAAAAAC-----------------TCGCCACGG 712307
                                  -     v  ?       -----------------?     v  
  rnd-5_family-       1641 AATAGCGNTTTTTCGGNCAAAAACGAAGGTGTTTTGGGGGANCGCCAGGG 1690

  scaffold126|s     712308 ACCAATTTTCACTATCTT---AGAGCGAGATTTTGATTCTCACCAATGGC 712354
                            iv  vvv v  i  i? ---     i i iv   v v ??    v   i
  rnd-5_family-       1691 ATGAAAAATAACCATTNTTCGAGAGCAAAACATTGTTACNNACCATTGGT 1740

  scaffold126|s     712355 ATTGCTTCTGAACTCAATTTCTGACAACTTGGCCGGACGATTGTGGCACC 712404
                             i   i   ?    i iv?    ??   i  ?             vv  
  rnd-5_family-       1741 ATCGCTCCTGNACTCGACGNCTGANNACTCGGNCGGACGATTGTGGACCC 1790

  scaffold126|s     712405 CTCGTAAGC-TTTTTTTCAATTTCAACATTACCGTGAGCTATGTCACCGT 712453
                               i    -         ?      v     v i  vvi         i
  rnd-5_family-       1791 CTCGCAAGCNTTTTTTTCANTTTCAAAATTACGGCGACGCATGTCACCGC 1840

  scaffold126|s     712454 GTAAATGATTCGGACCGGG 712472
                           iv   vi  --        
  rnd-5_family-       1841 AAAAAAAAT--GGACCGGG 1857

Matrix = 20p41g.matrix
Kimura (with divCpGMod) = 22.43
Transitions / transversions = 1.26 (202/160)
Gap_init rate = 0.03 (54 / 1797), avg. gap size = 1.81 (98 / 54)


242 21.35 0.00 2.67 scaffold126|size770990 712460 712536 (58565) rnd-4_family-360#Unknown 78 152 (2116) m_b957s001i81 20012

  scaffold126|s     712460 GATTCGGACCGGGAATAGAACGATTCTATGATATTGAAAAAATCTTCTGA 712509
                               v   i?v vv        ?v                   v-? ii 
  rnd-4_family-         78 GATTGGGATNTGTCATAGAACGNATCTATGATATTGAAAAAATG-NCCAA 126

  scaffold126|s     712510 GACGGCTTACTAAAACACGTGCCAAGG 712536
                              v   ?iv -  vi  ?? i  i  
  rnd-4_family-        127 GACTGCTNGAT-AACTACNNGTCAGGG 152

Matrix = 20p41g.matrix
Kimura (with divCpGMod) = 27.83
Transitions / transversions = 0.78 (7/9)
Gap_init rate = 0.03 (2 / 76), avg. gap size = 1.00 (2 / 2)

288 11.36 0.00 0.00 scaffold126|size770990 712474 712517 (58584) rnd-4_family-360#Unknown 2216 2259 (9) m_b957s001i82 20012

  scaffold126|s     712474 ATAGAACGATTCTATGATATTGAAAAAATCTTCTGAGACGGCTT 712517
                                    v                    vv i     v    
  rnd-4_family-       2216 ATAGAACGAATCTATGATATTGAAAAAATCGACCGAGACTGCTT 2259

Matrix = 20p41g.matrix
Kimura (with divCpGMod) = 10.03
Transitions / transversions = 0.25 (1/4)
Gap_init rate = 0.00 (0 / 43), avg. gap size = 0.0 (0 / 0)


277 22.50 0.00 8.24 scaffold126|size770990 712516 712583 (58518) C genome_2_5130#DNA (131) 434 370 m_b957s001i83 20013

  scaffold126|s     712516 TTACTAAAACACGTGCCAAGGATTATTTGAGAATCAACAAAATCATGGAT 712565
                                 iv -  i   v v    iv       v   i         i   
C genome_2_5130        434 TTACTAGTA-ACATGCGACGGATCTTTTGAGATTCAGCAAAATCATAGAT 386

  scaffold126|s     712566 TCTCTATGATGGGTATCG 712583
                              i-- v i viii i 
C genome_2_5130        385 TCTT--TCACGTACGTTG 370

Matrix = 20p41g.matrix
Kimura (with divCpGMod) = 22.56
Transitions / transversions = 1.57 (11/7)
Gap_init rate = 0.04 (3 / 67), avg. gap size = 1.00 (3 / 3)


58 0.00 0.00 0.00 scaffold126|size770990 712584 712635 (58466) (TACCA)n#Simple_repeat 1 52 (0) c_b957s251i0 20014

  scaffold126|s     712584 TACCATACCATACCATACCATACCATACCATACCATACCATACCATACCA 712633
                                                                             
  (TACCA)n#Simp          1 TACCATACCATACCATACCATACCATACCATACCATACCATACCATACCA 50

  scaffold126|s     712634 TA 712635
                             
  (TACCA)n#Simp         51 TA 52

Matrix = Unknown
Transitions / transversions = 1.00 (0/0)
Gap_init rate = 0.00 (0 / 51), avg. gap size = 0.0 (0 / 0)


277 22.50 0.00 8.24 scaffold126|size770990 712636 712658 (58443) C genome_2_5130#DNA (196) 369 351 m_b957s001i83 20013

  scaffold126|s     712636 GCTAAAAAATAATGTGATGTCAT 712658
                             -    ---       i     
C genome_2_5130        369 GC-AAAA---AATGTGACGTCAT 351

Matrix = 20p41g.matrix
Kimura (with divCpGMod) = 22.56
Transitions / transversions = 1.00 (1/0)
Gap_init rate = 0.18 (4 / 22), avg. gap size = 1.00 (4 / 4)


883 15.60 0.00 0.00 scaffold126|size770990 712660 712800 (58301) C genome_12_17919#DNA (0) 473 333 m_b957s001i84 20015

  scaffold126|s     712660 TCCCAGTACTTTGAAATTCTGCCGATACGGCAGAATTTGGTTTTGTGCTA 712709
                                                     v                i      
C genome_12_179        473 TCCCAGTACTTTGAAATTCTGCCGATTCGGCAGAATTTGGTTTCGTGCTA 424

  scaffold126|s     712710 AATCATAAAAATTGAAATTCTGCCGGCCGGCAGAATTTCATTTCATACTA 712759
                               ii      iv           ii           v v  ii  i  
C genome_12_179        423 AATCGCAAAAATCCAAATTCTGCCGATCGGCAGAATTTGAGTTTGTATTA 374

  scaffold126|s     712760 ATTCCTGTGCTATCATTTTCTAACGTGAGTAACAAAACATT 712800
                                 i   v i v  v      v v      i    v  
C genome_12_179        373 ATTCCTATGCGACCTTTGTCTAACCTTAGTAACGAAACTTT 333

Matrix = 20p41g.matrix
Kimura (with divCpGMod) = 15.16
Transitions / transversions = 1.20 (12/10)
Gap_init rate = 0.00 (0 / 140), avg. gap size = 0.0 (0 / 0)


2685 5.88 1.47 0.00 scaffold126|size770990 712798 713137 (57964) rnd-1_family-1193#Unknown 1 345 (0) m_b957s001i85 20016

  scaffold126|s     712798 ATTGGCATGGGCGACAATTGCTTCCAACCTTTCCTCACATGACACAGCAA 712847
                             v                                     i       i 
  rnd-1_family-          1 ATAGGCATGGGCGACAATTGCTTCCAACCTTTCCTCACATAACACAGCGA 50

  scaffold126|s     712848 CATTTGCCTAACCTCCACATCGCAGGCAGTTGATTACAACTTTTTCTTTG 712897
                                                              v            ? 
  rnd-1_family-         51 CATTTGCCTAACCTCCACATCGCAGGCAGTTGATTCCAACTTTTTCTTNG 100

  scaffold126|s     712898 CATACACACATCAAAATAGTCAAACTACATCAAGATACTACATCTAGCTG 712947
                            i                                                
  rnd-1_family-        101 CGTACACACATCAAAATAGTCAAACTACATCAAGATACTACATCTAGCTG 150

  scaffold126|s     712948 CCAAGTAATCCATTGAATAATTGCTCTGCCATGGTCCACCCTTTGTCAAC 712997
                           i           vi                i     v          ii 
  rnd-1_family-        151 TCAAGTAATCCAGCGAATAATTGCTCTGCCGTGGTCGACCCTTTGTCGGC 200

  scaffold126|s     712998 ACTTGCACCCCCACAGGAGGATGTTAGTCCTTCTGTTGTACCTAGGCCAA 713047
                            v?  i                     ?       i     v        
  rnd-1_family-        201 AANTGTACCCCCACAGGAGGATGTTAGNCCTTCTGCTGTACATAGGCCAA 250

  scaffold126|s     713048 CAACAAGTGAAACTGCTGCTGGAGGAGGGTCATCTTATGGTGT--GAGTA 713095
                                  i                    v              --   v 
  rnd-1_family-        251 CAACAAGCGAAACTGCTGCTGGAGGAGGCTCATCTTATGGTGTGAGAGGA 300

  scaffold126|s     713096 AGA--GGTTC-AACGCCTGGTAGAGGCAGAGTGGGTCAAACTGCT 713137
                              --  ?  -                          i       
  rnd-1_family-        301 AGAGGGGNTCGAACGCCTGGTAGAGGCAGAGTGGGTCGAACTGCT 345

Matrix = 20p41g.matrix
Kimura (with divCpGMod) = 4.19
Transitions / transversions = 1.50 (12/8)
Gap_init rate = 0.01 (3 / 339), avg. gap size = 1.67 (5 / 3)


26002 1.73 1.90 0.23 scaffold126|size770990 713151 716155 (54946) C scaffold57|size959080_(dbseq-nr_623)_[153127,159601]#LTR/Gypsy (0) 6475 3421 m_b957s001i86 20017

  scaffold126|s     713151 TGACCTGAGCTGATTCGTCGTAAAAAAATATCACGCAAAAAATATAGGTA 713200
                                     ii       i                     v        
C scaffold57|si       6475 TGACCTGAGCCAATTCGTCATAAAAAAATATCACGCAAAAATTATAGGTA 6426

  scaffold126|s     713201 GTTTCGACAGGTGTCGAAGATTTGATTTTTATGAGCT-------GTACAA 713243
                                                        -       -------    v 
C scaffold57|si       6425 GTTTCGACAGGTGTCGAAGATTTGATTTT-ATGAGCTATATTTTGTACTA 6377

  scaffold126|s     713244 TTGTGAGGATGGAAAGGCAGTGGAACTGCACTCCAGTCCAAATGATGCAA 713293
                                                                     i       
C scaffold57|si       6376 TTGTGAGGATGGAAAGGCAGTGGAACTGCACTCCAGTCCAAACGATGCAA 6327

  scaffold126|s     713294 ATGAACATTGTGTAGACTTCTACACAATATGGTATGTCTATACCCTTCTG 713343
                            i                                                
C scaffold57|si       6326 ACGAACATTGTGTAGACTTCTACACAATATGGTATGTCTATACCCTTCTG 6277

  scaffold126|s     713344 AAAGATGTTCAGATCTTCCAAAAGAGTGTTCTCTTATTTGGGGTTCTGAA 713393
                                                       i                     
C scaffold57|si       6276 AAAGATGTTCAGATCTTCCAAAAGAGTGCTCTCTTATTTGGGGTTCTGAA 6227

  scaffold126|s     713394 CTTCCATG---GGGAGTCCATGCCGT-GGGAGGTGGACTCTCCTACTTGG 713439
                                   ---               -                       
C scaffold57|si       6226 CTTCCATGTTGGGGAGTCCATGCCGTCGGGAGGTGGACTCTCCTACTTGG 6177

  scaffold126|s     713440 GGTCCTGAGAATGCTCCATTTAGGTTTTGTACCCCAGGGTACAAAAA-GG 713488
                                                                          -  
C scaffold57|si       6176 GGTCCTGAGAATGCTCCATTTAGGTTTTGTACCCCAGGGTACAAAAAAGG 6127

  scaffold126|s     713489 CTGATTCCTGCTCTATTTAGGTTTTGTATCCAGGG-TACAAAAA-GGCTG 713536
                                  v                    i      -        -     
C scaffold57|si       6126 CTGATTCATGCTCTATTTAGGTTTTGTACCCAGGGGTACAAAAAAGGCTG 6077

  scaffold126|s     713537 ATTCTTGGCCTATGTCAC-CGCCCCACCGAATGGAGTATCAGGTAAAA-G 713584
                                             -      vv                     - 
C scaffold57|si       6076 ATTCTTGGCCTATGTCACTCGCCCCCACGAATGGAGTATCAGGTAAAAAG 6027

  scaffold126|s     713585 GAACCAAAAACCTAAGTGTTTT-AGGTGAAAAA-TGGGTTCTCATGAGAG 713632
                               v                 -          -                
C scaffold57|si       6026 GAACAAAAAACCTAAGTGTTTTTAGGTGAAAAAATGGGTTCTCATGAGAG 5977

  scaffold126|s     713633 TAACAATAATGAACTAAAGAGTTTGTTAAACATGTGTAACG--TAAGTGT 713680
                                    i        i                      --       
C scaffold57|si       5976 TAACAATAACGAACTAAAAAGTTTGTTAAACATGTGTAACGAGTAAGTGT 5927

  scaffold126|s     713681 TGTTTGAAGAGGGAGAGTCCGCTT--GTCATTTTGAAACTGACATTTAAT 713728
                                                i  --   i              v     
C scaffold57|si       5926 TGTTTGAAGAGGGAGAGTCCGTTTTTGTCGTTTTGAAACTGACAGTTAAT 5877

  scaffold126|s     713729 ACGGTTTTAAGTTTGGTTGTTAAAAA-GGTGTAACTCTTCGTATATTCAG 713777
                                                     -                       
C scaffold57|si       5876 ACGGTTTTAAGTTTGGTTGTTAAAAAAGGTGTAACTCTTCGTATATTCAG 5827

  scaffold126|s     713778 TCTTTCTGATTTGGTTCCG--TTGAATCTCTGATGGTGCCGT-CGTATGA 713824
                                              --       -           i -       
C scaffold57|si       5826 TCTTTCTGATTTGGTTCCGCGTTGAATC-CTGATGGTGCCATTCGTATGA 5778

  scaffold126|s     713825 ACTGATGTGATAGTCCAAGGATCACTTTCATATCTACTTTCACCTTTGCG 713874
                                                                             
C scaffold57|si       5777 ACTGATGTGATAGTCCAAGGATCACTTTCATATCTACTTTCACCTTTGCG 5728

  scaffold126|s     713875 GAGTATACCATCTTTTCTAAGAAGTACTTGATCACCAACTAACTTTGTAG 713924
                                                                   ----      
C scaffold57|si       5727 GAGTATACCATCTTTTCTAAGAAGTACTTGATCACCAACT----TTGTAG 5682

  scaffold126|s     713925 TCCCAATCA----ATGAGCTATTTTCTCGCTCTGTGTTTTGGTCTGTTTG 713970
                                    ----i               i                    
C scaffold57|si       5681 TCCCAATCACGACGTGAGCTATTTTCTCGTTCTGTGTTTTGGTCTGTTTG 5632

  scaffold126|s     713971 GTGTTGCCTATATTCTCCAATTTTATTCCAGTCGGCCAGGAAGGG-ATGT 714019
                                                                        -    
C scaffold57|si       5631 GTGTTGCCTATATTCTCCAATTTTATTCCAGTCGGCCAGGAAGGGGATGT 5582

  scaffold126|s     714020 CGAACAACATGTCCCGTCCAAAGATGGCTGCACCTGGGGAGGCTTTTAGT 714069
                                                                             
C scaffold57|si       5581 CGAACAACATGTCCCGTCCAAAGATGGCTGCACCTGGGGAGGCTTTTAGT 5532

  scaffold126|s     714070 ACTGTGTGGTATGTTGAGCGAATGGCCCAAGCGACGCTCGTCACGAACTT 714119
                                                               i             
C scaffold57|si       5531 ACTGTGTGGTATGTTGAGCGAATGGCCCAAGCGACGTTCGTCACGAACTT 5482

  scaffold126|s     714120 GTCTATATC--TTGTCTCTACTGAAGGGGCCATGTCTATTTCAGCTGTTC 714167
                                    --                                       
C scaffold57|si       5481 GTCTATATCGCTTGTCTCTACTGAAGGGGCCATGTCTATTTCAGCTGTTC 5432

  scaffold126|s     714168 GAGCATAGATGATATCACCTGATGCACTCGTTCTAGAATTGCATTTGCTT 714217
                                                                        i    
C scaffold57|si       5431 GAGCATAGATGATATCACCTGATGCACTCGTTCTAGAATTGCATTCGCTT 5382

  scaffold126|s     714218 GTGGATTCTTGACACTGGTAGGCTTACTCG--ATCCCATATGAGTCACAT 714265
                                                         --                  
C scaffold57|si       5381 GTGGATTCTTGACACTGGTAGGCTTACTCGTGATCCCATATGAGTCACAT 5332

  scaffold126|s     714266 AGGGCTTTGAAGTGAAGTTTGAATTTGCTTCCATTGTCATAAATTATGTA 714315
                                                    i                        
C scaffold57|si       5331 AGGGCTTTGAAGTGAAGTTTGAATTCGCTTCCATTGTCATAAATTATGTA 5282

  scaffold126|s     714316 TTGACAACGTGGATACCTACTAAACCAGGTCTTGTTCACTAAGTTGCTGA 714365
                                                                             
C scaffold57|si       5281 TTGACAACGTGGATACCTACTAAACCAGGTCTTGTTCACTAAGTTGCTGA 5232

  scaffold126|s     714366 TCATTGCTGATGACTTATCAAAGTATGCTAACTTAGGTTCCTCATGGGTC 714415
                                                                             
C scaffold57|si       5231 TCATTGCTGATGACTTATCAAAGTATGCTAACTTAGGTTCCTCATGGGTC 5182

  scaffold126|s     714416 TTTTTACCCTTCCGCCCTTTTGTATCCAGGG-AATAATCGCCTCAGTGAT 714464
                                                          -                  
C scaffold57|si       5181 TTTTTACCCTTCCGCCCTTTTGTATCCAGGGGAATAATCGCCTCAGTGAT 5132

  scaffold126|s     714465 TACCGGTAGTTCAACTATTTCAAACCAGCTAGAAGCTGGGTCAATCATAG 714514
                                                                             
C scaffold57|si       5131 TACCGGTAGTTCAACTATTTCAAACCAGCTAGAAGCTGGGTCAATCATAG 5082

  scaffold126|s     714515 TCAGACACATGAAATCAATTACTGTCCCATCTTTACCTTTGATTGTATAT 714564
                                                                            i
C scaffold57|si       5081 TCAGACACATGAAATCAATTACTGTCCCATCTTTACCTTTGATTGTATAC 5032

  scaffold126|s     714565 GGGCCAATAAGGTCCACACATAGTACATCCCAAGGGTTTGTGATGGTGAA 714614
                                                                         i   
C scaffold57|si       5031 GGGCCAATAAGGTCCACACATAGTACATCCCAAGGGTTTGTGATGGCGAA 4982

  scaffold126|s     714615 TTTAGTAGGGAGTTTCCGTACTTATGCTTATGCCTCTTGTTGACTTGGCA 714664
                                                                             
C scaffold57|si       4981 TTTAGTAGGGAGTTTCCGTACTTATGCTTATGCCTCTTGTTGACTTGGCA 4932

  scaffold126|s     714665 TGCATGACAGTTTTTGACATATTTACGGACGGTATTTTGCATACCTTTCC 714714
                                                                i            
C scaffold57|si       4931 TGCATGACAGTTTTTGACATATTTACGGACGGTATTTCGCATACCTTTCC 4882

  scaffold126|s     714715 AGTACATCGCAGCACGAAGGGTTTCTTCGAGTCTAGTGTGTCCAGGGTGC 714764
                                  i                                          
C scaffold57|si       4881 AGTACATTGCAGCACGAAGGGTTTCTTCGAGTCTAGTGTGTCCAGGGTGC 4832

  scaffold126|s     714765 TGTAGATAGTGGTGGTACCAACTAACTGCACGGTGTTGAAGATCTTT-AG 714813
                                                                      i   -i 
C scaffold57|si       4831 TGTAGATAGTGGTGGTACCAACTAACTGCACGGTGTTGAAGATTTTTCGG 4782

  scaffold126|s     714814 AATGACCATTTTTCCTTCCTTACATAGGAGATGTGTACTTTTGACCAATT 714863
                                          v                         i        
C scaffold57|si       4781 AATGACCATTTTTCCGTCCTTACATAGGAGATGTGTACTTTCGACCAATT 4732

  scaffold126|s     714864 GTGTCGAGTACTGGTCTTTCAATGCCTTCAAGCTGGCATCAAGCTTTTGT 714913
                                                 i i                         
C scaffold57|si       4731 GTGTCGAGTACTGGTCTTTCAACGTCTTCAAGCTGGCATCAAGCTTTTGT 4682

  scaffold126|s     714914 GCTTCTGCAA--TCTCGTACTGTTAACAGGTAGATTACATCTTCTTTGCT 714961
                                     --               i                      
C scaffold57|si       4681 GCTTCTGCAATCTCTCGTACTGTTAACGGGTAGATTACATCTTCTTTGCT 4632

  scaffold126|s     714962 GCGGTTTGCAAATACCAGATTCATTTCCTCTTGGTATGCAGAGGTGTCTA 715011
                                                                             
C scaffold57|si       4631 GCGGTTTGCAAATACCAGATTCATTTCCTCTTGGTATGCAGAGGTGTCTA 4582

  scaffold126|s     715012 TCGCACTCTCTTCTTGCATGGTGTAATGACACCAGCATTTGGTGAACGTC 715061
                                                                             
C scaffold57|si       4581 TCGCACTCTCTTCTTGCATGGTGTAATGACACCAGCATTTGGTGAACGTC 4532

  scaffold126|s     715062 ATCCAGTTCTTGTGCTCACTCGGTATTGGTCCGATGTCTAAGCGAGAGAT 715111
                                     i                                i      
C scaffold57|si       4531 ATCCAGTTCTCGTGCTCACTCGGTATTGGTCCGATGTCTAAGCAAGAGAT 4482

  scaffold126|s     715112 GGCGCCGGCAACAGTGTTATGTATGCCTTTAATGTAAACAATTT-CGGCC 715160
                               i                                       -v    
C scaffold57|si       4481 GGCGTCGGCAACAGTGTTATGTATGCCTTTAATGTAAACAATTTGGGGCC 4432

  scaffold126|s     715161 AAATTCCTC---GAGCAATCTCCATCGGTAGACACGGTCAGAGGTTAATC 715207
                                    ---                                      
C scaffold57|si       4431 AAATTCCTCGAGGAGCAATCTCCATCGGTAGACACGGTCAGAGGTTAATC 4382

  scaffold126|s     715208 CGAGGGCGTCTTGGATTAGATTTTTATGGTCTGTGTAGACTTTTAATCTT 715257
                                                                             
C scaffold57|si       4381 CGAGGGCGTCTTGGATTAGATTTTTATGGTCTGTGTAGACTTTTAATCTT 4332

  scaffold126|s     715258 TGTCCCCACAACATGCCTTTGAACTCCTTGAGTGTTTCCACTATGGCCAG 715307
                                                                             
C scaffold57|si       4331 TGTCCCCACAACATGCCTTTGAACTCCTTGAGTGTTTCCACTATGGCCAG 4282

  scaffold126|s     715308 TAGTTCTAGTTTGGT--CGCTGTACTTC---TGCGCTATCGACAGCTTCC 715352
                                      i   --           ---    i i            
C scaffold57|si       4281 TAGTTCTAGTTCGGTCACGCTGTACTTCTGTTGCGTTGTCGACAGCTTCC 4232

  scaffold126|s     715353 TGCTGAAGAACA-AAGGGGCCTATTACCCTGGGTGATAACTGATCCAAGT 715401
                                      i-                                     
C scaffold57|si       4231 TGCTGAAGAACGCAAGGGGCCTATTACCCTGGGTGATAACTGATCCAAGT 4182

  scaffold126|s     715402 TGTTTAGACGAGGCATCAGTATATATCTCAAATTCCATTGAATAATCGGG 715451
                                                                             
C scaffold57|si       4181 TGTTTAGACGAGGCATCAGTATATATCTCAAATTCCATTGAATAATCGGG 4132

  scaffold126|s     715452 ATAGGCTAAGACTACATCCTTGGCAATTGAAGTCTTAACGCCATCGAATG 715501
                                                                   i         
C scaffold57|si       4131 ATAGGCTAAGACTACATCCTTGGCAATTGAAGTCTTAACGTCATCGAATG 4082

  scaffold126|s     715502 CTTTTGATGCACCGTGTCCCAGTACCATGGACGTTTCTTCGTCTTGTTGG 715551
                                                                  i          
C scaffold57|si       4081 CTTTTGATGCACCGTGTCCCAGTACCATGGACGTTTCTTTGTCTTGTTGG 4032

  scaffold126|s     715552 CTCTGGTGACCTTGGTGTGACCGCACTCTCCTACCAGTGAGGTGAGTGGG 715601
                                                                             
C scaffold57|si       4031 CTCTGGTGACCTTGGTGTGACCGCACTCTCCTACCAGTGAGGTGAGTGGG 3982

  scaffold126|s     715602 GCAAGCACT--GCCAGGCCTTGCCCAAAGATCTCTATAGTACTGGACCAT 715649
                                    --  iiv i                                
C scaffold57|si       3981 GCAAGCACTTCGCTGCGTCTTGCCCAAAGATCTCTATAGTACTGGACCAT 3932

  scaffold126|s     715650 GCCCAGGAACTTACGGAGGTCTTTGACATTTTTCGGCGATGAAATCGCGA 715699
                                                                             
C scaffold57|si       3931 GCCCAGGAACTTACGGAGGTCTTTGACATTTTTCGGCGATGAAATCGCGA 3882

  scaffold126|s     715700 GAATCGC-TGTACCTTTTTCTGCTGTGGTTTAATCCCTGTTCGTGTGAGG 715748
                                  -                                          
C scaffold57|si       3881 GAATCGCTTGTACCTTTTTCTGCTGTGGTTTAATCCCTGTTCGTGTGAGG 3832

  scaffold126|s     715749 GTATAACCTAGATATTCTGTTTCAAAGGTGCAGAATGACGACT----GGC 715794
                                                                      ----   
C scaffold57|si       3831 GTATAACCTAGATATTCTGTTTCAAAGGTGCAGAATGACGACTTTCGGGC 3782

  scaffold126|s     715795 GCTTGATTTGCAAGCCCGCCTCGCGTAGCCTGGTAAGCACCATTTTCAAT 715844
                            -                                                
C scaffold57|si       3781 G-TTGATTTGCAAGCCCGCCTCGCGTAGCCTGGTAAGCACCATTTTCAAT 3733

  scaffold126|s     715845 TTGTCAAGGTGGTCTTCCAGGTTTGCCTTTGTGATGCATAACAAATCATC 715894
                                                                             
C scaffold57|si       3732 TTGTCAAGGTGGTCTTCCAGGTTTGCCTTTGTGATGCATAACAAATCATC 3683

  scaffold126|s     715895 AAGGTAAGCTCGTACGAACTCTAAGGCTCCCATTAGTGTTGACATTTTTG 715944
                                                                             
C scaffold57|si       3682 AAGGTAAGCTCGTACGAACTCTAAGGCTCCCATTAGTGTTGACATTTTTG 3633

  scaffold126|s     715945 CTTGAAAGATGTCTGGTGAACCTGCGATGCCCATTGGCAAACGGAGGTAA 715994
                                                                            i
C scaffold57|si       3632 CTTGAAAGATGTCTGGTGAACCTGCGATGCCCATTGGCAAACGGAGGTAG 3583

  scaffold126|s     715995 GAATACTTGCCCCATGGGAAAATGAGGGTACATATTTTGGATGAAT-CGA 716043
                                                                         -v  
C scaffold57|si       3582 GAATACTTGCCCCATGGGAAAATGAGGGTACATATTTTGGATGAATGGGA 3533

  scaffold126|s     716044 TCCAGTCTAATGGTATAATAACCCATGTTTAAATCTAGGGTTGTAGCATA 716093
                                                                             
C scaffold57|si       3532 TCCAGTCTAATGGTATAATAACCCATGTTTAAATCTAGGGTTGTAGCATA 3483

  scaffold126|s     716094 GGTAAATCCTTCTAGCTCTTGCAGGACTGTACTGATTTTGGGTAATGGAA 716143
                                                                             
C scaffold57|si       3482 GGTAAATCCTTCTAGCTCTTGCAGGACTGTACTGATTTTGGGTAATGGAA 3433

  scaffold126|s     716144 ACGGCTTTCGAA 716155
                                     i 
C scaffold57|si       3432 ACGGCTTTCGGA 3421

Matrix = 20p41g.matrix
Kimura (with divCpGMod) = 1.24
Transitions / transversions = 3.73 (41/11)
Gap_init rate = 0.01 (38 / 3004), avg. gap size = 1.68 (64 / 38)

44162 2.26 3.48 0.28 scaffold126|size770990 714156 719438 (51663) C scaffold7|size730406_(dbseq-nr_160)_[96026,102513]#LTR/Gypsy (1036) 5452 1 m_b958s001i0 20017

  scaffold126|s     714156 TTTCAGCTGTTCG-AGCATAGATGATATCACCTGATGCACTCGTTCTAGA 714204
                                        -                                    
C scaffold7|siz       5452 TTTCAGCTGTTCGGAGCATAGATGATATCACCTGATGCACTCGTTCTAGA 5403

  scaffold126|s     714205 ATTGCATTTGCTTGTGGATTCTTGACACTGGTAGGCTTACTCG--ATCCC 714252
                                   i                                  --     
C scaffold7|siz       5402 ATTGCATTCGCTTGTGGATTCTTGACACTGGTAGGCTTACTCGTGATCCC 5353

  scaffold126|s     714253 ATATGAGTCACATAGGGCTTTGAAGTGAAGTTTGAATTTGCTTCCATTGT 714302
                                                                 v           
C scaffold7|siz       5352 ATATGAGTCACATAGGGCTTTGAAGTGAAGTTTGAATTAGCTTCCATTGT 5303

  scaffold126|s     714303 CATAAATTATGTATTGACAACGTGGATACCTACTAAACCAGGTCTTGTTC 714352
                                         i                                   
C scaffold7|siz       5302 CATAAATTATGTATCGACAACGTGGATACCTACTAAACCAGGTCTTGTTC 5253

  scaffold126|s     714353 ACTAAGTTGCTGATCATTGCTGATGACTTATCAAAGTATGCTAACTTAGG 714402
                                                                             
C scaffold7|siz       5252 ACTAAGTTGCTGATCATTGCTGATGACTTATCAAAGTATGCTAACTTAGG 5203

  scaffold126|s     714403 TTCCTCATGGGTCTTTTTACCCTTCCGCCCTTTTGTATCCAGGG-AATAA 714451
                                                                       -     
C scaffold7|siz       5202 TTCCTCATGGGTCTTTTTACCCTTCCGCCCTTTTGTATCCAGGGGAATAA 5153

  scaffold126|s     714452 TCGCCTCAGTGATTACCGGTAGTTCAACTATTTCAAACCAGCTAGAAGCT 714501
                                                                             
C scaffold7|siz       5152 TCGCCTCAGTGATTACCGGTAGTTCAACTATTTCAAACCAGCTAGAAGCT 5103

  scaffold126|s     714502 GGGTCAATCATAGTCAGACACATGAAATCAATTACTGTCCCATCTTTACC 714551
                                                                             
C scaffold7|siz       5102 GGGTCAATCATAGTCAGACACATGAAATCAATTACTGTCCCATCTTTACC 5053

  scaffold126|s     714552 TTTGATTGTATATGGGCCAATAAGGTCCACACATAGTACATCCCAAGGGT 714601
                                       i                                     
C scaffold7|siz       5052 TTTGATTGTATACGGGCCAATAAGGTCCACACATAGTACATCCCAAGGGT 5003

  scaffold126|s     714602 TTGTGATGGTGAATTTAGTAGGGAGTTTCCGTACTTATGCTTATGCCTCT 714651
                                    i                                        
C scaffold7|siz       5002 TTGTGATGGCGAATTTAGTAGGGAGTTTCCGTACTTATGCTTATGCCTCT 4953

  scaffold126|s     714652 TGTTGACTTGGCATGCATGACAGTTTTTGACATATTTACGGACGGTATTT 714701
                                                                             
C scaffold7|siz       4952 TGTTGACTTGGCATGCATGACAGTTTTTGACATATTTACGGACGGTATTT 4903

  scaffold126|s     714702 TGCATACCTTTCCAGTACATCGCAGCACGAAGGGTTTCTTCGAGTCTAGT 714751
                           i                                                 
C scaffold7|siz       4902 CGCATACCTTTCCAGTACATCGCAGCACGAAGGGTTTCTTCGAGTCTAGT 4853

  scaffold126|s     714752 GTGTCCAGGGTGCTGTAGATAGTGGTGGTACCAACTAACTGCACGGTGTT 714801
                                                                             
C scaffold7|siz       4852 GTGTCCAGGGTGCTGTAGATAGTGGTGGTACCAACTAACTGCACGGTGTT 4803

  scaffold126|s     714802 GAAGATC-TTTAGAATGACCATTTTTCCTTCCTTACATAGGAGATGTGTA 714850
                                  -   i                v                     
C scaffold7|siz       4802 GAAGATCTTTTGGAATGACCATTTTTCCGTCCTTACATAGGAGATGTGTA 4753

  scaffold126|s     714851 CTTTTGACCAATTGTGTCGAGTACTGGTCTTTCAATGCCTTCAAGCTGGC 714900
                               i                              i i            
C scaffold7|siz       4752 CTTTCGACCAATTGTGTCGAGTACTGGTCTTTCAACGTCTTCAAGCTGGC 4703

  scaffold126|s     714901 ATCAAGCTTTTGTGCTTCTGCAATCTC--GTACTGTTAACAGGTAGATTA 714948
                                                      --           i         
C scaffold7|siz       4702 ATCAAGCTTTTGTGCTTCTGCAATCTCTTGTACTGTTAACGGGTAGATTA 4653

  scaffold126|s     714949 CATCTTCTTTGCTGCGGTTTGCAAATACCAGATTCATTTCCTCTTGGTAT 714998
                                    i                                        
C scaffold7|siz       4652 CATCTTCTTCGCTGCGGTTTGCAAATACCAGATTCATTTCCTCTTGGTAT 4603

  scaffold126|s     714999 GCAGAGGTGTCTATCGCACTCTCTTCTTGCATGGTGTAATGACACCAGCA 715048
                                                                             
C scaffold7|siz       4602 GCAGAGGTGTCTATCGCACTCTCTTCTTGCATGGTGTAATGACACCAGCA 4553

  scaffold126|s     715049 TTTGGTGAACGTCATCCAGTTCTTGTGCTCACTCGGTATTGGTCCGATGT 715098
                                                  i                          
C scaffold7|siz       4552 TTTGGTGAACGTCATCCAGTTCTCGTGCTCACTCGGTATTGGTCCGATGT 4503

  scaffold126|s     715099 CTAAGCGAGAGATGGCGCCGGCAACAGTGTTATGTATGCCTTTAATGTAA 715148
                                            i                                
C scaffold7|siz       4502 CTAAGCGAGAGATGGCGTCGGCAACAGTGTTATGTATGCCTTTAATGTAA 4453

  scaffold126|s     715149 ACAATTTC--GGCCAAATTCCTC---GAGCAATCTCCATCGGTAGACACG 715193
                                   --             ---                        
C scaffold7|siz       4452 ACAATTTCGGGGCCAAATTCCTCGAGGAGCAATCTCCATCGGTAGACACG 4403

  scaffold126|s     715194 GTCAGAGGTTAATCCGAGGGCGTCTTGGATTAGATTTTTATGGTCTGTGT 715243
                                                                             
C scaffold7|siz       4402 GTCAGAGGTTAATCCGAGGGCGTCTTGGATTAGATTTTTATGGTCTGTGT 4353

  scaffold126|s     715244 AGACTTTTAATCTTTGTCCCCACAACATGCCTTTGAACTCCTTGAGTGTT 715293
                                                                             
C scaffold7|siz       4352 AGACTTTTAATCTTTGTCCCCACAACATGCCTTTGAACTCCTTGAGTGTT 4303

  scaffold126|s     715294 TCCACTATGGCCAGTAGTTCTAGTTTGGT--CGCTGTACTTC---TGCGC 715338
                                                        --           ---    i
C scaffold7|siz       4302 TCCACTATGGCCAGTAGTTCTAGTTTGGTCACGCTGTACTTCTGTTGCGT 4253

  scaffold126|s     715339 TATCGACAGCTTCCTGCTGAAGAACA-AAGGGGCCTATTACCCTGGGTGA 715387
                           ii                       i-                       
C scaffold7|siz       4252 CGTCGACAGCTTCCTGCTGAAGAACGCAAGGGGCCTATTACCCTGGGTGA 4203

  scaffold126|s     715388 TAACTGATCCAAGTTGTTTAGACGAGGCATCAGTATATATCTCAAATTCC 715437
                                                                             
C scaffold7|siz       4202 TAACTGATCCAAGTTGTTTAGACGAGGCATCAGTATATATCTCAAATTCC 4153

  scaffold126|s     715438 ATTGAATAATCGGGATAGGCTAAGACTACATCCTTGGCAATTGAAGTCTT 715487
                                                                             
C scaffold7|siz       4152 ATTGAATAATCGGGATAGGCTAAGACTACATCCTTGGCAATTGAAGTCTT 4103

  scaffold126|s     715488 AACGCCATCGAATGCTTTTGATGCACCGTGTCCCAGTACCATGGACGTTT 715537
                               i                                             
C scaffold7|siz       4102 AACGTCATCGAATGCTTTTGATGCACCGTGTCCCAGTACCATGGACGTTT 4053

  scaffold126|s     715538 CTTCGTCTTGTTGGCTCTGGTGACCTTGGTGTGACCGCACTCTCCTACCA 715587
                                                                             
C scaffold7|siz       4052 CTTCGTCTTGTTGGCTCTGGTGACCTTGGTGTGACCGCACTCTCCTACCA 4003

  scaffold126|s     715588 GTGAGGTGAGTGGGGCAAGCACT--GCCAGGCCTTGCCCAAAGATCTCTA 715635
                                                  --  iiv i                  
C scaffold7|siz       4002 GTGAGGTGAGTGGGGCAAGCACTTCGCTGCGTCTTGCCCAAAGATCTCTA 3953

  scaffold126|s     715636 TAGTACTGGACCATGCCCAGGAACTTACGGAGGTCTTTGACATTTTTCGG 715685
                                                                             
C scaffold7|siz       3952 TAGTACTGGACCATGCCCAGGAACTTACGGAGGTCTTTGACATTTTTCGG 3903

  scaffold126|s     715686 CGATGAAATCGCGAGAATCG-CTGTACCTTTTTCTGCTGTGGTTTAATCC 715734
                                               -                             
C scaffold7|siz       3902 CGATGAAATCGCGAGAATCGCCTGTACCTTTTTCTGCTGTGGTTTAATCC 3853

  scaffold126|s     715735 CTGTTCGTGTGAGGGTATAACCTAGATATTCTGTTTCAAAGGTGCAGAAT 715784
                                                                             
C scaffold7|siz       3852 CTGTTCGTGTGAGGGTATAACCTAGATATTCTGTTTCAAAGGTGCAGAAT 3803

  scaffold126|s     715785 GACGACT----GGCGCTTGATTTGCAAGCCCGCCTCGCGTAGCCTGGTAA 715830
                                  ----    -                                  
C scaffold7|siz       3802 GACGACTTTCGGGCG-TTGATTTGCAAGCCCGCCTCGCGTAGCCTGGTAA 3754

  scaffold126|s     715831 GCACCATTTTCAATTTGTCAAGGTGGTCTTCCAGGTTTGCCTTTGTGATG 715880
                                                                             
C scaffold7|siz       3753 GCACCATTTTCAATTTGTCAAGGTGGTCTTCCAGGTTTGCCTTTGTGATG 3704

  scaffold126|s     715881 CATAACAAATCATCAAGGTAAGCTCGT--ACGAACTCTAAGGCTCCCATT 715928
                                                      --                     
C scaffold7|siz       3703 CATAACAAATCATCAAGGTAAGCTCGTGCACGAACTCTAAGGCTCCCATT 3654

  scaffold126|s     715929 AGTGTTGACATTTTTGCTTGAAAGATGTCTGGTGAACCTGCGATGCCCAT 715978
                                                                             
C scaffold7|siz       3653 AGTGTTGACATTTTTGCTTGAAAGATGTCTGGTGAACCTGCGATGCCCAT 3604

  scaffold126|s     715979 TGGCAAACGGAGGTAAGAATACTTGCCCCATGGGAAAATGAGGGTACATA 716028
                                          i                                  
C scaffold7|siz       3603 TGGCAAACGGAGGTAGGAATACTTGCCCCATGGGAAAATGAGGGTACATA 3554

  scaffold126|s     716029 TTTTGGATGAATC--GATCCAGTCTAATGGTATAATAACCCATGTTTAAA 716076
                                        --                                   
C scaffold7|siz       3553 TTTTGGATGAATCGGGATCCAGTCTAATGGTATAATAACCCATGTTTAAA 3504

  scaffold126|s     716077 TCTAGGGTTGTAGCATAGGTAAATCCTTCTAGCTCTTGCAGGACTGTACT 716126
                                                                             
C scaffold7|siz       3503 TCTAGGGTTGTAGCATAGGTAAATCCTTCTAGCTCTTGCAGGACTGTACT 3454

  scaffold126|s     716127 GATTTTGGGTAATGGAAACGGCTTTCGAACTAGTCGCTTATTTACT--TC 716174
                                                               i         --  
C scaffold7|siz       3453 GATTTTGGGTAATGGAAACGGCTTTCGAACTAGTCGTTTATTTACTTCTC 3404

  scaffold126|s     716175 TAAAATCAGTGAGAAAGCGTACAGTTCCGTCTTGTTTTCCAGTGATAAAT 716224
                                                                             
C scaffold7|siz       3403 TAAAATCAGTGAGAAAGCGTACAGTTCCGTCTTGTTTTCCAGTGATAAAT 3354

  scaffold126|s     716225 GATGGTGACGCCCATTCCGATTC-GGCTGAAACTCTACCACTCCCAGTTC 716273
                                                  -                          
C scaffold7|siz       3353 GATGGTGACGCCCATTCCGATTCGGGCTGAAACTCTACCACTCCCAGTTC 3304

  scaffold126|s     716274 GCATAATCTATTCAGTTCTTTGATAGTTGTTTCTTT--TAGATTTTGGTA 716321
                                                               --v           
C scaffold7|siz       3303 GCATAATCTATTCAGTTCTTTGATAGTTGTTTCTTTGCGAGATTTTGGTA 3254

  scaffold126|s     716322 CTGGGTATGCCTTGCCATGATATGGCTTTGCG-CCTCCTTAAGTTCAAAG 716370
                                                           -             i   
C scaffold7|siz       3253 CTGGGTATGCCTTGCCATGATATGGCTTTGCGCCCTCCTTAAGTTCGAAG 3204

  scaffold126|s     716371 GACACAGGCTCTGTGTTCCAATCACCTAGTGTT-CGCCAAAAGTTCCTCA 716419
                                                            -  i             
C scaffold7|siz       3203 GACACAGGCTCTGTGTTCCAATCACCTAGTGTTCCGTCAAAAGTTCCTCA 3154

  scaffold126|s     716420 AATTCTGTGAGTAACTCCAGCAACGAAGTTTTGGTCTT-GAGACTTAGGT 716468
                                                    -            -           
C scaffold7|siz       3153 AATTCTGTGAGTAACTCCAGCAACG-AGTTTTGGTCTTGGAGACTTAGGT 3105

  scaffold126|s     716469 GAGTACAATTGGTGCTAACAATTGATTGGAGGTCTGCCTTTTATAATTTG 716518
                                                                             
C scaffold7|siz       3104 GAGTACAATTGGTGCTAACAATTGATTGGAGGTCTGCCTTTTATAATTTG 3055

  scaffold126|s     716519 CATCTAGGATTTTAACTACCCGCTGTGTCGCTTCCTGCGTACTTT-TTGT 716567
                                                                        -iv  
C scaffold7|siz       3054 CATCTAGGATTTTAACTACCCGCTGTGTCGCTTCCTGCGTACTTTGCGGT 3005

  scaffold126|s     716568 TCATTTGCCATGCTGTTGTTAACAGCCCAGGCTTTATCCAAGTTTGATGA 716617
                                                                             
C scaffold7|siz       3004 TCATTTGCCATGCTGTTGTTAACAGCCCAGGCTTTATCCAAGTTTGATGA 2955

  scaffold126|s     716618 GGTCAGACTATTGATGTCTCTCATTGGCAAAATGATGTGATCAATGGTTA 716667
                                                                             
C scaffold7|siz       2954 GGTCAGACTATTGATGTCTCTCATTGGCAAAATGATGTGATCAATGGTTA 2905

  scaffold126|s     716668 TTTCTTTTGTTC-AAAATCTAGAACAATTCCAAGCTCTTTCATGGTTTGA 716716
                                       -                  i                  
C scaffold7|siz       2904 TTTCTTTTGTTCGAAAATCTAGAACAATTCCGAGCTCTTTCATGGTTTGA 2855

  scaffold126|s     716717 CATCCAAGAATGAGGTCGAACGCTGGCTTAGCCATCTTTTTCTTATCATA 716766
                                                                             
C scaffold7|siz       2854 CATCCAAGAATGAGGTCGAACGCTGGCTTAGCCATCTTTTTCTTATCATA 2805

  scaffold126|s     716767 CTCTACTACGCCAGGAGTCACTGTGTACTCCTTACTGTTC-AATACTCAA 716815
                                     i                             -         
C scaffold7|siz       2804 CTCTACTACGTCAGGAGTCACTGTGTACTCCTTACTGTTCGAATACTCAA 2755

  scaffold126|s     716816 AGAACTTTAAGTTGACTTTGCTCCTTCCTTTGGTTACGAAACTCCCATTC 716865
                                                               vi  i         
C scaffold7|siz       2754 AGAACTTTAAGTTGACTTTGCTCCTTCCTTTGGTTAGAAAGCTCCCATTC 2705

  scaffold126|s     716866 GACGTTCGCCAAGACTTTGGCACCTGCCTAGTCAAGTAGGGAAAGCGTTT 716915
                                v                                            
C scaffold7|siz       2704 GACGTGCGCCAAGACTTTGGCACCTGCCTAGTCAAGTAGGGAAAGCGTTT 2655

  scaffold126|s     716916 CTCCGCTCCTCTTTGCATGGAACAGGAGATCACCATCAGATCCACTGTCT 716965
                                i   -                                        
C scaffold7|siz       2654 CTCCGTTCC-CTTTGCATGGAACAGGAGATCACCATCAGATCCACTGTCT 2606

  scaffold126|s     716966 AGTAGGATCCTGATGACTGTGTTACTGGTACGACACCCTGTAGAGTGTTC 717015
                                                             i               
C scaffold7|siz       2605 AGTAGGATCCTGATGACTGTGTTACTGGTACGACGCCCTGTAGAGTGTTC 2556

  scaffold126|s     717016 GATATTCTTACGGGCTGGATTTTCAGTCGCTTTATAGCATGCTTGTGCTA 717065
                                                                 i           
C scaffold7|siz       2555 GATATTCTTACGGGCTGGATTTTCAGTCGCTTTATAGCGTGCTTGTGCTA 2506

  scaffold126|s     717066 CTACAGTAGTGACCTGCCCTTCTTTACCTGTCAAA--GGGGTTCACACTA 717113
                                                              --             
C scaffold7|siz       2505 CTACAGTAGTGACCTGCCCTTCTTTACCTGTCAAAGGGGGGTTCACACTA 2456

  scaffold126|s     717114 TTGAACAGTTCACCCGACAGTTC-GGGTCCGACAATTTGGCTATTGTTTC 717162
                                v  v              -             i  i         
C scaffold7|siz       2455 TTGAAAAGGTCACCCGACAGTTCGGGGTCCGACAATTCGGTTATTGTTTC 2406

  scaffold126|s     717163 ACTCTGTGTAAGGTT-GCTGGAAGATTTCCTAGGTCTTCTGCCAGGTTCG 717211
                                          -                                  
C scaffold7|siz       2405 ACTCTGTGTAAGGTTGGCTGGAAGATTTCCTAGGTCTTCTGCCAGGTTCG 2356

  scaffold126|s     717212 AACATGTCTTGTTTGAACCAGAAAATGTTATGTTGGCACAT-GGGAAGTT 717260
                                                                  i -        
C scaffold7|siz       2355 AACATGTCTTGTTTGAACCAGAAAATGTTATGTTGGCACGTGGGGAAGTT 2306

  scaffold126|s     717261 TTAATC-GACTAAGATAAGTGTTCATCATTTCATTACAATCCATTTTACT 717309
                                 -                                  v        
C scaffold7|siz       2305 TTAATCGGACTAAGATAAGTGTTCATCATTTCATTACAATCGATTTTACT 2256

  scaffold126|s     717310 ACACAATTTCTTAGTACT-CCCAACCCATCATCTCAAGATGAGTCTGAAT 717358
                                             -                               
C scaffold7|siz       2255 ACACAATTTCTTAGTACTCCCCAACCCATCATCTCAAGATGAGTCTGAAT 2206

  scaffold126|s     717359 CATCACTGGCACTCATG-CGTGATGCTTACGCTTC-TTTTTCCGATAGCA 717406
                                   v        -                 -             -
C scaffold7|siz       2205 CATCACTGTCACTCATGTCGTGATGCTTACGCTTCTTTTTTCCGATAGC- 2157

  scaffold126|s     717407 GCTTTTCATTTTCTTGTTGGACTTGGTAAGTTTGTCAATTTGGGCGGATA 717456
                            iv                                 i    vi       
C scaffold7|siz       2156 GTGTTTCATTTTCTTGTTGGACTTGGTAAGTTTGTCGATTTTAGCGGATA 2107

  scaffold126|s     717457 GCTGCGCATTGTGCATAGCTACTTCCTCCTCGAGCAGG--TCTCTAGTCC 717504
                                -------                          --          
C scaffold7|siz       2106 GCTGC-------GCATAGCTACTTCCTCCTCGAGCAGGTCTCTCTAGTCC 2064

  scaffold126|s     717505 ACGAGAGTTTCCATTTTGTTTTCTCCCCTTGAAGCTTGACTTCGGGGTCC 717554
                                           v                                 
C scaffold7|siz       2063 ACGAGAGTTTCCATTTGGTTTTCTCCCCTTGAAGCTTGACTTCGGGGTCC 2014

  scaffold126|s     717555 CATTGGAATCATAC-----------------TTGTGGGTGGTATGTGCAC 717587
                               -  i      -----------------                 i 
C scaffold7|siz       2013 CATT-GAGTCATACTTCCGGCAATCCGAGTGTTGTGGGTGGTATGTGCGC 1965

  scaffold126|s     717588 CCCCATGTTTCTTGCAG-AGAGAACAGTACTTCTCTGTGCGACGTTTCTT 717636
                                            -                                
C scaffold7|siz       1964 CCCCATGTTTCTTGCAGCAGAGAACAGTACTTCTCTGTGCGACGTTTCTT 1915

  scaffold126|s     717637 C-GAATCC-GTCACTAAAAGAGACCATCTTCTTCCTAGATGAGTCGTTAG 717684
                           i-      -                                         
C scaffold7|siz       1914 TGGAATCCGGTCACTAAAAGAGACCATCTTCTTCCTAGATGAGTCGTTAG 1865

  scaffold126|s     717685 CCTTGGCTACGGTC-TGGGTCCTTCTCCAACCTTCTCGGT-GGGTAGGCC 717732
                                         -                         -         
C scaffold7|siz       1864 CCTTGGCTACGGTCTTGGGTCCTTCTCCAACCTTCTCGGTGGGGTAGGCC 1815

  scaffold126|s     717733 TTCTCGATGCATTCAAGGACTTCGAGAAGTTCCCTGACACTCTGTGGTAC 717782
                                     i           i                           
C scaffold7|siz       1814 TTCTCGATGCGTTCAAGGACTTTGAGAAGTTCCCTGACACTCTGTGGTAC 1765

  scaffold126|s     717783 CAAAGCTCCACTGAGCTCATATTGGTCCTGCCAGTTCCTAGGAACCATCC 717832
                                                                             
C scaffold7|siz       1764 CAAAGCTCCACTGAGCTCATATTGGTCCTGCCAGTTCCTAGGAACCATCC 1715

  scaffold126|s     717833 TGAGGATGTGGCTTGCCAAGTTGGCATCATCAAATGGCCCGCATACTTTT 717882
                                                i                           i
C scaffold7|siz       1714 TGAGGATGTGGCTTGCCAAGTCGGCATCATCAAATGGCCCGCATACTTTC 1665

  scaffold126|s     717883 GAAGACTTTGCAGCC-TTGAAGAGTAAAACAGGCACGGCAAGAGTTCTAC 717931
                            v             -                               i  
C scaffold7|siz       1664 GTAGACTTTGCAGCCTTTGAAGAGTAAAACAGGCACGGCAAGAGTTCCAC 1615

  scaffold126|s     717932 AT----------GCGCTGGATCCTCTGCACAAAGTCCCTGGTGGGTACCC 717971
                             ----------   i                        i         
C scaffold7|siz       1614 ATACCCGTTAAGGCGTTGGATCCTCTGCACAAAGTCCCTGATGGGTACCC 1565

  scaffold126|s     717972 TGTTTGGTTTCTTCAGCCCATTGCTGATGTAGAAACGTTCCTGC-CCGCT 718020
                                                                       -     
C scaffold7|siz       1564 TGTTTGGTTTCTTCAGCCCATTGCTGATGTAGAAACGTTCCTGCTCCGCT 1515

  scaffold126|s     718021 GCATCAGTCCTGAAGACGGTCTGCAGGTACAACTGGACACATT-CTGAAA 718069
                                                       i              -      
C scaffold7|siz       1514 GCATCAGTCCTGAAGACGGTCTGCAGGTGCAACTGGACACATTCCTGAAA 1465

  scaffold126|s     718070 GGAGGTCCAAGATGCAGGGCGTTTTGTGGGATGCTTGGTCCCATACACAT 718119
                                          v                   i              
C scaffold7|siz       1464 GGAGGTCCAAGATGCCGGGCGTTTTGTGGGATGCTCGGTCCCATACACAT 1415

  scaffold126|s     718120 CTGTCCAGGGTTCGCAGTTGATTTGCTCCCCAACAATGGTGGTCCAAGGA 718169
                                                          i  i               
C scaffold7|siz       1414 CTGTCCAGGGTTCGCAGTTGATTTGCTCCCCGACGATGGTGGTCCAAGGA 1365

  scaffold126|s     718170 CGACGGGCAGTCTCCGACAATTGAGTGGAGTACTGCAGGAAGATTGC-TG 718218
                                                                       i  -  
C scaffold7|siz       1364 CGACGGGCAGTCTCCGACAATTGAGTGGAGTACTGCAGGAAGATCGCTTG 1315

  scaffold126|s     718219 GCCAGCGGACACTAGGGCCTCACTGGTGTGGATTTTAGCAGCAGTTGCTT 718268
                                                                             
C scaffold7|siz       1314 GCCAGCGGACACTAGGGCCTCACTGGTGTGGATTTTAGCAGCAGTTGCTT 1265

  scaffold126|s     718269 TGTTCCATGACTGGAGGACGGGGAATTTTCATCCGTCCCTTTGAACTTGG 718318
                                  i                                          
C scaffold7|siz       1264 TGTTCCACGACTGGAGGACGGGGAATTTTCATCCGTCCCTTTGAACTTGG 1215

  scaffold126|s     718319 CTTTGGCCGCAGTTGCCGCAGTCAGTTTTGCCTCAGTCATTTTATCTGCC 718368
                                        v                      i v  vi       
C scaffold7|siz       1214 CTTTGGCCGCAGTGGCCGCAGTCAGTTTTGCCTCAGCCTTTGCATCTGCC 1165

  scaffold126|s     718369 TTACAGGCTTCCCCGTAGTCCGTGTC-AAG-CTCTCTGGGAAATTATTTC 718416
                                     -               -   -                   
C scaffold7|siz       1164 TTACAGGCTT-CCCGTAGTCCGTGTCTAAGCCTCTCTGGGAAATTATTTC 1116

  scaffold126|s     718417 CATCGAGGTCTGGACATGGTTGAGGAACTGTTTGGGACTTCCCTCATTGA 718466
                                                           ii           i i  
C scaffold7|siz       1115 CATCGAGGTCTGGACATGGTTGAGGAACTGTTCAGGACTTCCCTCGTCGA 1066

  scaffold126|s     718467 AGACTGTGACAGATAAGGTCATTTTATTGGAGACCTTGATTTTGTTGATT 718516
                               v        i           i                        
C scaffold7|siz       1065 AGACGGTGACAGACAAGGTCATTTTGTTGGAGACCTTGATTTTGTTGATT 1016

  scaffold126|s     718517 ACCTTCGGGGTGTCCATGACAGTGGGAATGTAGGAAATGGGTGGCTTAGA 718566
                                 -           i                               
C scaffold7|siz       1015 ACCTTC-GGGTGTCCATGGCAGTGGGAATGTAGGAAATGGGTGGCTTAGA 967

  scaffold126|s     718567 CCTCCCT----------------------------GTCCTTCTGGGCTTG 718588
                                  ----------------------------               
C scaffold7|siz        966 CCTCCCTGAACTCCGTTCACACTCCTGTGGCTTGAGTCCTTCTGGGCTTG 917

  scaffold126|s     718589 ATTTGCTGGTCGACATCCTCTTAATTGCCTCGCCAA-GGGCG-ATTATAA 718636
                                                               -     -       
C scaffold7|siz        916 ATTTGCTGGTCGACATCCTCTTAATTGCCTCGCCAAGGGGCGTATTATAA 867

  scaffold126|s     718637 AACAAGGCCTTGAAGAAGGTCTTGGGTGCCCTCTTGAGGTTAGCTCGAAA 718686
                                                           v                 
C scaffold7|siz        866 AACAAGGCCTTGAAGAAGGTCTTGGGTGCCCTGTTGAGGTTAGCTCGAAA 817

  scaffold126|s     718687 AAG-ATTTTTTA--TTTTTATTTTTAAATTTTTCTTCGCC-GCTTTTATT 718732
                              -        --                       ii -         
C scaffold7|siz        816 AAGAATTTTTTATTTTTTTATTTTTAAATTTTTCTTCATCGGCTTTTATT 767

  scaffold126|s     718733 TCTGGAAAGTCCTGCTTCCAACTATTT--CAAGAATTCTTGATCACAAAA 718780
                              v       i               -- i        i      i   
C scaffold7|siz        766 TCTTGAAAGTCTTGCTTCCAACTATTTCGCGAGAATTCTCGATCACGAAA 717

  scaffold126|s     718781 TTAATCCGACTCGTAGGAATCCCCGATCACAGAAGTCGATCACC--AAGT 718828
                                                       i            i i--    
C scaffold7|siz        716 TTAATCCGACTCGTAGGAATCCCCGATCGCAGAAGTCGATCGCTTGAAGT 667

  scaffold126|s     718829 TTATTGCTGAT----GCTGATCGCTGGAGAATTTTTGGAGAGCTC--AGA 718872
                               i      ----         v                    --   
C scaffold7|siz        666 TTATCGCTGATGCTCGCTGATCGCGGGAGAATTTTTGGAGAGCTCGTAGA 617

  scaffold126|s     718873 T--CGAAACTGTAGGAATTCGC--ATCGCAGAGTC-ATTTTGGATGAATC 718917
                            --      i           i--     iv  i -              
C scaffold7|siz        616 TCGCGAAACCGTAGGAATTCGTCGATCGCGTAGCCGATTTTGGATGAATC 567

  scaffold126|s     718918 GCTGATCGC-----AAAACG-ATCGCTGGTGCT-AAAATAAAAATTTGCC 718960
                            ii     i-----      -          iv-     v          
C scaffold7|siz        566 GTCGATCGTGCAAAAAAACGTATCGCTGGTGTGAAAAATTAAAATTTGCC 517

  scaffold126|s     718961 GC-CGCGATAAAAAA-TTGTTAGCGCA-TTCG-GTCGGAAGGTTT-GATG 719005
                             -            -         i -i   -            -    
C scaffold7|siz        516 GCTCGCGATAAAAAATTTGTTAGCGTACCTCGTGTCGGAAGGTTTGGATG 467

  scaffold126|s     719006 TCGATGG--TCAGT--------------------TAATCTAGAGATAGTG 719033
                                  --  i  -------------------- v     v        
C scaffold7|siz        466 TCGATGGCTTCGGTGCGTGAAGGTCGCACCACGGTTATCTATAGATAGTG 417

  scaffold126|s     719034 ACCTGAGCTG--ATTCGCCGT-GAAAAATATCACGC---AATTATAGGTA 719077
                                   i -- v   i   -i             ---           
C scaffold7|siz        416 ACCTGAGCCGAAAATCGTCGTAAAAAAATATCACGCGAAAATTATAGGTA 367

  scaffold126|s     719078 GTTTCGACAGGTGTC-AAGATTTGATTTTTATGAGCTTTATTTTGTACAA 719126
                                          -         -                        
C scaffold7|siz        366 GTTTCGACAGGTGTCGAAGATTTGA-TTTTATGAGCTTTATTTTGTACAA 318

  scaffold126|s     719127 TTGTGAGGATGGAAAGGCAGTGGAACTGCACTCCAGTCCAAACGATG--A 719174
                                                                          -- 
C scaffold7|siz        317 TTGTGAGGATGGAAAGGCAGTGGAACTGCACTCCAGTCCAAACGATGAAA 268

  scaffold126|s     719175 ACGAACATTGTGTAGACTTCTACACAATATGGTATGTCTATACCCTTCTG 719224
                                                                             
C scaffold7|siz        267 ACGAACATTGTGTAGACTTCTACACAATATGGTATGTCTATACCCTTCTG 218

  scaffold126|s     719225 AAAGATGTTCAGATCTTCCAAAAGAGTGTTCTCTTATTTGGGGTTCTGAA 719274
                                                                             
C scaffold7|siz        217 AAAGATGTTCAGATCTTCCAAAAGAGTGTTCTCTTATTTGGGGTTCTGAA 168

  scaffold126|s     719275 CTTCCATGTTGGGGAGTCCATGCCGCC--GAGGTGGACTCTCCTACTTGG 719322
                                                    i --                     
C scaffold7|siz        167 CTTCCATGTTGGGGAGTCCATGCCGTCGGGAGGTGGACTCTCCTACTTGG 118

  scaffold126|s     719323 GGTCCTGAGAATGCTCCATTTAGGTTTTGTACCCCAGGGTACAAAAAAGG 719372
                                                                   v         
C scaffold7|siz        117 GGTCCTGAGAATGCTCCATTTAGGTTTTGTACCCCAGGGTTCAAAAAAGG 68

  scaffold126|s     719373 CTGATTCCTGCTCTATTTAGGTTTTGTACCCAGGGGTAC-AAAAAGGCTG 719421
                                                                  -          
C scaffold7|siz         67 CTGATTCCTGCTCTATTTAGGTTTTGTACCCAGGGGTACAAAAAAGGCTG 18

  scaffold126|s     719422 ATTCTTGGCCTATGTCA 719438
                                            
C scaffold7|siz         17 ATTCTTGGCCTATGTCA 1

Matrix = 20p43g.matrix
Kimura (with divCpGMod) = 1.56
Transitions / transversions = 2.97 (89/30)
Gap_init rate = 0.02 (91 / 5282), avg. gap size = 2.19 (199 / 91)


6230 9.31 3.21 1.82 scaffold126|size770990 719439 720467 (50634) rnd-1_family-769#Unknown 220 1262 (232) m_b958s001i1 20018

  scaffold126|s     719439 CAGAGGAGGACGAATGCTAGGCC-AGGCAG--GCAGAGGAAGAGGAGGAG 719485
                                 i  v    i  i     -   i  --        i  v      
  rnd-1_family-        220 CAGAGGGGGTCGAACGCCAGGCCGAGGTAGAGGCAGAGGAGGACGAGGAG 269

  scaffold126|s     719486 ATGGAAA--CTTTGATCAAGGAACTTCTTGCCAGTATAAGGTCTCGTGTT 719533
                                  --                  i    i           i     
  rnd-1_family-        270 ATGGAAATCCTTTGATCAAGGAACTTCCTGCCGGTATAAGGTCTTGTGTT 319

  scaffold126|s     719534 GAGGATGGTGGTTG-ATCCTTCTTCAGAAGCCTAACATGTCTAAGTGCCA 719582
                                         -                                   
  rnd-1_family-        320 GAGGATGGTGGTTGGATCCTTCTTCAGAAGCCTAACATGTCTAAGTGCCA 369

  scaffold126|s     719583 AATCATATTGAA--CTGAGTATGCAGAGCAGTAT-CGTCACAGAGATTTA 719629
                                   i i -- i  i  i            - i             
  rnd-1_family-        370 AATCATATCGGAATCCGAATACGCAGAGCAGTATGCATCACAGAGATTTA 419

  scaffold126|s     719630 GAGACATATGCTTCAACATGGCAGACAGTGTATTGAAGTACTGTGTTTGT 719679
                               v i  i            ?          i-        i   i  
  rnd-1_family-        420 GAGAGACATACTTCAACATGGCNGACAGTGTATC-AAGTACTGCGTTCGT 468

  scaffold126|s     719680 CACGGAATTGATAATCATGATGCAGCTGTGTTCACTGTGCAACTTTCAAA 719729
                                          v                        v         
  rnd-1_family-        469 CACGGAATTGATAATGATGATGCAGCTGTGTTCACTGTGCTACTTTCAAA 518

  scaffold126|s     719730 TACTGCTGTAGAGATAA-TGGGATGCATACAACACAGCAACTTGTCAAAA 719778
                                   i     v  - v   i          v    i          
  rnd-1_family-        519 TACTGCTGCAGAGAAAATTCGGACGCATACAACAGAGCAGCTTGTCAAAA 568

  scaffold126|s     719779 ATAAACATCACGCATTAGCCACCATCACAGAGATGCACCAATTCTTTGGG 719828
                             ii         vv           i     ?           ?   v 
  rnd-1_family-        569 ATGGACATCACGCCGTAGCCACCATCGCAGAGNTGCACCAATTCNTTGCG 618

  scaffold126|s     719829 ACCATGTTCATTAGAAGCAGATTT-GAGTTTCAAATGATTTGTTCTTCGA 719877
                             v                     -    ?         i       i  
  rnd-1_family-        619 ACGATGTTCATTAGAAGCAGATTTCGAGTNTCAAATGATCTGTTCTTTGA 668

  scaffold126|s     719878 CTCATTGATTGTTCTAGTCGAATCGAAATACAATGTTA-GCTAATGAAAA 719926
                                 vivv   v          i           v -           
  rnd-1_family-        669 CTCATTTGGGGTTATAGTCGAATCAAAATACAATGTAACGCTAATGAAAA 718

  scaffold126|s     719927 TA---CGTTACATTGCTATCCTCAAGTGTCTCAGGGGCTATGAAGTTGCA 719973
                           v ---                          i? i               
  rnd-1_family-        719 AAGACCGTTACATTGCTATCCTCAAGTGTCTTNGAGGCTATGAAGTTGCA 768

  scaffold126|s     719974 GGGAGATGTGGTGATGATGACA-CGAAGGCACTTGGTTTC-AGAAAAGAA 720021
                                 ? i            i-   v ii      ? v - ?       
  rnd-1_family-        769 GGGAGANGCGGTGATGATGACGCCGACGATACTTGGNTGCAANAAAAGAA 818

  scaffold126|s     720022 TCGCCTGC-AAAATTAGCAGGAGTTAGAAAA-GTCATGTTCCAACCGACA 720069
                              ?i   -    i i --i           - ?v     i      v  
  rnd-1_family-        819 TCGNTTGCGAAAACTGG--AGAGTTAGAAAAGGNAATGTTTCAACCGTCA 866

  scaffold126|s     720070 TTGGACATTGTTATGAACAGGAAATGTGGTGAAGTAGTCTTCAACAATGA 720119
                                    ?                   i   ? ?  ?i vi ii    
  rnd-1_family-        867 TTGGACATTNTTATGAACAGGAAATGTGGCGAANTNGTNCTGGATGATGA 916

  scaffold126|s     720120 GCTAATAGGTTCA-GCGCCACCACGATGTCAACCAGGCAAGACAAACACA 720168
                           i  ?        ?-    --v?i       i -- ?           ?  
  rnd-1_family-        917 ACTNATAGGTTCNCGCGC--ANGCGATGTCGA--ANGCAAGACAAACNCA 962

  scaffold126|s     720169 CAGTCTAAGG-AAGCGGGCAAGGATGGG-TAGTTAGCGGATTGCT-TTGC 720215
                                     -    ?  ?        i-i    -  ?       -    
  rnd-1_family-        963 CAGTCTAAGGAAAGCNGGNAAGGATGGACCAGTT-GCNGATTGCTATTGC 1011

  scaffold126|s     720216 ATGCGCCCATACTGGAATTATGCTTGGGATGAGGTTACGTGTCGTTGGCA 720265
                                 i   ?i                   v            ??   -
  rnd-1_family-       1012 ATGCGCTCATNTTGGAATTATGCTTGGGATGCGGTTACGTGTCGNNGGC- 1060

  scaffold126|s     720266 GAGACAGACCAGAATAATGTGTTAGAGGATTTATTGCAAAGCGTCTTCCG 720315
                              ?                v      ---  i-   -  ?  i     i
  rnd-1_family-       1061 GAGNCAGACCAGAATAATGTCTTAGAG---TTG-TGC-AANCGCCTTCCA 1105

  scaffold126|s     720316 GTT-TTTAGTCACAAAATCATGATGTCACGACTAAAAATGGATTGTGGTT 720364
                              -   v?  -              -   v     i? ?   i ?  ? 
  rnd-1_family-       1106 GTTCTTTCNTC-CAAAATCATGATGT-ACGTCTAAAGNTNGATCGNGGNT 1153

  scaffold126|s     720365 TCAGAGGGAAAAGAAGAAACGTGACCACAGTTGGTGTTCTT-GGTACTCC 720413
                           ?ii    --       -                        -        
  rnd-1_family-       1154 NTGGAGG--AAAGAAG-AACGTGACCACAGTTGGTGTTCTTGGGTACTCC 1200

  scaffold126|s     720414 ATGAGTACCATCGCGCCAGAAATAAG-TGAACGAC-------ATCTACCC 720455
                                   i        i      i - v? vi? -------        
  rnd-1_family-       1201 ATGAGTACTATCGCGCCGGAAATAGGATCNAAANCTCCNTTTATCTACCC 1250

  scaffold126|s     720456 AGATGTGGCGCA 720467
                              ?     i  
  rnd-1_family-       1251 AGANGTGGCACA 1262

Matrix = 20p43g.matrix
Kimura (with divCpGMod) = 8.81
Transitions / transversions = 2.13 (64/30)
Gap_init rate = 0.04 (41 / 1028), avg. gap size = 1.27 (52 / 41)


8958 5.19 5.91 0.47 scaffold126|size770990 720464 721098 (50003) rnd-1_family-324#Unknown 1020 1677 (627) m_b958s001i2 20019

  scaffold126|s     720464 CGCATTCCAGTTCATTCATCATAACCATGAATATACCCCTTGTCATGATC 720513
                                  -                                          
  rnd-1_family-       1020 CGCATTC-AGTTCATTCATCATAACCATGAATATACCCCTTGTCATGATC 1068

  scaffold126|s     720514 TTCCCCC-ACTTCCTATCAAACTGTTATTCGACATG-TTAGGTTTACTTG 720561
                                  -                  ---i      -   v         
  rnd-1_family-       1069 TTCCCCCCACTTCCTATCAAACTGTT---TGACATGGTTATGTTTACTTG 1115

  scaffold126|s     720562 ATCTTTT--GTTGCACTTCACAATC-AGCATGGGGTCTCATGCAGTTTCC 720608
                                  --                -                        
  rnd-1_family-       1116 ATCTTTTTTGTTGCACTTCACAATCCAGCATGGGGTCTCATGCAGTTTCC 1165

  scaffold126|s     720609 ACTTTTGGTGGACATGACTGCAAAATCATTCACAAAGAAACTCCTGAAAG 720658
                                                                             
  rnd-1_family-       1166 ACTTTTGGTGGACATGACTGCAAAATCATTCACAAAGAAACTCCTGAAAG 1215

  scaffold126|s     720659 TGT-CGTGTGTCATCACACTGCTTATGGATTCACACTCAGCTCTTTTTAT 720707
                              -                                              
  rnd-1_family-       1216 TGTACGTGTGTCATCACACTGCTTATGGATTCACACTCAGCTCTTTTTAT 1265

  scaffold126|s     720708 CAGGCTAAGTGAAGGCATTGCAGATTCTCAAAATATAGATACTGATCTTG 720757
                                                                             
  rnd-1_family-       1266 CAGGCTAAGTGAAGGCATTGCAGATTCTCAAAATATAGATACTGATCTTG 1315

  scaffold126|s     720758 TTCCACATCAATGACTCATGTAAATGGATGGCCCTGGGATGTTACCAGCT 720807
                                                                             
  rnd-1_family-       1316 TTCCACATCAATGACTCATGTAAATGGATGGCCCTGGGATGTTACCAGCT 1365

  scaffold126|s     720808 TCTTGTAATACC---CTAAATTGGTACACACATAGAAGAATACTATTGCT 720854
                                       ---                                   
  rnd-1_family-       1366 TCTTGTAATACCCTACTAAATTGGTACACACATAGAAGAATACTATTGCT 1415

  scaffold126|s     720855 GATAAGATGGCAAACATTCTTATAGTTTATCATGGCAGGTTGGATTTTGT 720904
                                                                             
  rnd-1_family-       1416 GATAAGATGGCAAACATTCTTATAGTTTATCATGGCAGGTTGGATTTTGT 1465

  scaffold126|s     720905 GATCATACTAACCAATCCACAGATTCAAGCATAATGAAGTTGTGGTACAC 720954
                                                                             
  rnd-1_family-       1466 GATCATACTAACCAATCCACAGATTCAAGCATAATGAAGTTGTGGTACAC 1515

  scaffold126|s     720955 AATTGTTGGG---GAGGAGAAGA-GGGTGACATGACCCCCAC---AAGTA 720997
                                     --- i  i  i  -     i          i ---     
  rnd-1_family-       1516 AATTGTTGGGGGAGGGGGGAGGAGGGGTGGCATGACCCCCGCCAGAAGTA 1565

  scaffold126|s     720998 CTGGACCTAGATCAGTTTGGCAAAAGTCTCCTCACAGCTGGTGACTAGCT 721047
                                            v i i   i      vi       i        
  rnd-1_family-       1566 CTGGACCTAGATCAGTTGGACGAAAATCTCCTGGCAGCTGGCGACTAGCT 1615

  scaffold126|s     721048 CT-CCTAACAAACAAACATAAAATCTGAACCTGGCTCA------AATT-- 721088
                           i -    i    vi             i      i   ------ v  --
  rnd-1_family-       1616 TTCCCTAGCAAAGGAACATAAAATCTGGACCTGGTTCAGTGTGTACTTTT 1665

  scaffold126|s     721089 -AGTCTT-TTGT 721098
                           -   v  -   i
  rnd-1_family-       1666 CAGTATTATTGC 1677

Matrix = 20p43g.matrix
Kimura (with divCpGMod) = 4.63
Transitions / transversions = 2.83 (17/6)
Gap_init rate = 0.03 (18 / 634), avg. gap size = 1.72 (31 / 18)


29 3.20 0.00 0.00 scaffold126|size770990 721099 721130 (49971) (GCTGGCA)n#Simple_repeat 1 32 (0) c_b958s251i0 20020

  scaffold126|s     721099 GCTGGCAGCTGGCAGCTGGCAGCTGGAAGCTG 721130
                                                     v     
  (GCTGGCA)n#Si          1 GCTGGCAGCTGGCAGCTGGCAGCTGGCAGCTG 32

Matrix = Unknown
Transitions / transversions = 0.00 (0/1)
Gap_init rate = 0.00 (0 / 31), avg. gap size = 0.0 (0 / 0)


8958 5.19 5.91 0.47 scaffold126|size770990 721131 721713 (49388) rnd-1_family-324#Unknown 1678 2303 (1) m_b958s001i2 20019

  scaffold126|s     721131 AACAA--GG-------TCAGA----TGACATCA---GAC------GTGAT 721158
                           ii  i--  -------i   i----    i   --- i ------    i
  rnd-1_family-       1678 GGCAGATGGCAACTAACCAGGACACTGACGTCATTTGGCCTAAAAGTGAC 1727

  scaffold126|s     721159 GTCAGTCAG------ACA-----CAGCAAAAGATACTGACACCTGGTAAT 721197
                                    ------  i-----   v     v  i   iv   iv   i
  rnd-1_family-       1728 GTCAGTCAGATTTTTACGATTTCCAGAAAAAGCTATTGATTCCTACTAAC 1777

  scaffold126|s     721198 ATACTCA--CATTCTCATCAGAACTACTGAACCAGTTTCAGTTCTCAACC 721245
                                 i--    i  ii     v           v             i
  rnd-1_family-       1778 ATACTCGGTCATTTTCGCCAGAAGTACTGAACCAGGTTCAGTTCTCAACT 1827

  scaffold126|s     721246 AGTGCTGGCAACCCGGCAACTGAACCTAGTTCAGTTGCAAGTCTTAGTGG 721295
                                     i-  i    v      vi       v          v   
  rnd-1_family-       1828 AGTGCTGGCAG-CCAGCAAATGAACCAGGTTCAGTAGCAAGTCTTACTGG 1876

  scaffold126|s     721296 CAGACAAATTTACTGAACCAGGTTAACGCTAGTAGAGCTAACTAGGCCAC 721345
                                ? i                                          
  rnd-1_family-       1877 CAGACNAGTTTACTGAACCAGGTTAACGCTAGTAGAGCTAACTAGGCCAC 1926

  scaffold126|s     721346 CCCTTCT--GGGGGCTCTCAACTAGAAAGT-AATTTATTGTTATCTTATT 721392
                                  --                     -                   
  rnd-1_family-       1927 CCCTTCTGGGGGGGCTCTCAACTAGAAAGTAAATTTATTGTTATCTTATT 1976

  scaffold126|s     721393 ATCTGTCAAAATGTCTCTGTTAAAAGAAATAATGAAGTCAGATT--TTTT 721440
                                                                       --    
  rnd-1_family-       1977 ATCTGTCAAAATGTCTCTGTTAAAAGAAATAATGAAGTCAGATTTCTTTT 2026

  scaffold126|s     721441 TAGACAGACTTTTTAGCATGACACAAGCAATAGTAAGATCATTAAATGTG 721490
                                         -                                   
  rnd-1_family-       2027 TAGACAGACTTTTT-GCATGACACAAGCAATAGTAAGATCATTAAATGTG 2075

  scaffold126|s     721491 CAATTTAGACTTAGTGATTATACTCAGGATAATA-TTTTTGCATACAAAT 721539
                                       v         i           -               
  rnd-1_family-       2076 CAATTTAGACTTCGTGATTATATTCAGGATAATATTTTTTGCATACAAAT 2125

  scaffold126|s     721540 CACTTAGACCTATAAATGTCAAATTTATATGTATACTTTGATTGATTATT 721589
                                               i  i                          
  rnd-1_family-       2126 CACTTAGACCTATAAATGTCGAACTTATATGTATACTTTGATTGATTATT 2175

  scaffold126|s     721590 TGTCAT-ACGCGCATAAAGGT--AGCGAACTTATCTTGAGACTCTTATGT 721636
                                 -              --v    i    ?     ??  ?      
  rnd-1_family-       2176 TGTCATAACGCGCATAAAGGTCGCGCGAGCTTANCTTGANNCTNTTATGT 2225

  scaffold126|s     721637 CTTAGCGAT-AAAAGAGAGCTCGCACACGTGGATATAACCCGGTTGCACA 721685
                                    -                                       i
  rnd-1_family-       2226 CTTAGCGATAAAAAGAGAGCTCGCACACGTGGATATAACCCGGTTGCACG 2275

  scaffold126|s     721686 CACTGTTGCTCGCTCTGCTGATATGGGC 721713
                                    v                  
  rnd-1_family-       2276 CACTGTTGCACGCTCTGCTGATATGGGC 2303

Matrix = 20p43g.matrix
Kimura (with divCpGMod) = 4.63
Transitions / transversions = 2.08 (27/13)
Gap_init rate = 0.03 (17 / 582), avg. gap size = 2.76 (47 / 17)


16983 4.58 4.29 0.13 scaffold126|size770990 721719 723343 (47758) rnd-1_family-324#Unknown 1 1677 (627) m_b958s001i3 20021

  scaffold126|s     721719 ATCGGAAGTTTGCAACCGATGTTGTAAATTCCTCG---GAATTCCC-GCC 721764
                                                              ---        -   
  rnd-1_family-          1 ATCGGAAGTTTGCAACCGATGTTGTAAATTCCTCGCGGGAATTCCCCGCC 50

  scaffold126|s     721765 ATTTTT-ATATCTACACTGTGTATCATAATAGATCATTCGTGCCAGTGAC 721813
                                 -  ?      v    viv i i  i??       i         
  rnd-1_family-         51 ATTTTTTATNTCTACAGTGTGAGACGTGATGNNTCATTCGCGCCAGTGAC 100

  scaffold126|s     721814 TGACTTT-GTATACTTCCATTTTTA-TATTGATTCCGATTTATGT-CGA- 721859
                                  -       v v ?     -    i     vv       -   -
  rnd-1_family-        101 TGACTTTCGTATACTACGANTTTTAATATTAATTCCTTTTTATGTACGAG 150

  scaffold126|s     721860 -ATTAACCTCAAGTTTATTCGTAGTATTTTTGC---GCCGGTTTGCAGAG 721905
                           -   ?                            --- i?       ii  
  rnd-1_family-        151 AATTNACCTCAAGTTTATTCGTAGTATTTTTGCAACGTNGGTTTGCGAAG 200

  scaffold126|s     721906 TGGTATGCACAAATTCTGTGCGTGCAACCTAACAACGTCACGTGGTGAGG 721955
                           iv        i v   vvi             ?      i     i v  
  rnd-1_family-        201 CTGTATGCACGATTTCATCGCGTGCAACCTAANAACGTCGCGTGGCGCGG 250

  scaffold126|s     721956 TTGCAAAAACATC--GCTAAATAACAAATG-TCGAACTCTAATTACAAAA 722002
                                        -- ?  v    v   i -?  v               
  rnd-1_family-        251 TTGCAAAAACATCAAGNTACATAAAAAACGGNCGCACTCTAATTACAAAA 300

  scaffold126|s     722003 AG-CGTACCCGATTTACATAGCATATAAAACCTCTATTTTGTAGTATTAA 722051
                            i-                                               
  rnd-1_family-        301 AAACGTACCCGATTTACATAGCATATAAAACCTCTATTTTGTAGTATTAA 350

  scaffold126|s     722052 AATATGTGTACATTTTATATAATTGTAAAAAAC-ACATCATACCAACAAG 722100
                                                            -                
  rnd-1_family-        351 AATATGTGTACATTTTATATAATTGTAAAAAACCACATCATACCAACAAG 400

  scaffold126|s     722101 TTAAGCAAACCAACTGATCATTATTATTCATTCTAATTTTAATAACAAGA 722150
                                                                             
  rnd-1_family-        401 TTAAGCAAACCAACTGATCATTATTATTCATTCTAATTTTAATAACAAGA 450

  scaffold126|s     722151 TAATTTTGCTTTTAAGCTTTCTGCTTTCTATGTTT-ATGCATGACTTTTG 722199
                                                              -              
  rnd-1_family-        451 TAATTTTGCTTTTAAGCTTTCTGCTTTCTATGTTTTATGCATGACTTTTG 500

  scaffold126|s     722200 CATCTGTCATTCAAATATA-TGTTTTCTGTAAGATGCCACTTCAGGAGGG 722248
                                              - v                            
  rnd-1_family-        501 CATCTGTCATTCAAATATACTTTTTTCTGTAAGATGCCACTTCAGGAGGG 550

  scaffold126|s     722249 AGAGGAATGTTTCATCTTTTGCTAACTGCTGCAAAAATTTACAGCAGTTG 722298
                                                                             
  rnd-1_family-        551 AGAGGAATGTTTCATCTTTTGCTAACTGCTGCAAAAATTTACAGCAGTTG 600

  scaffold126|s     722299 CTAGTACTGTTGAGTTAGACAGAGGAGATTTACATTTTTGGATTCCATGA 722348
                                                                             
  rnd-1_family-        601 CTAGTACTGTTGAGTTAGACAGAGGAGATTTACATTTTTGGATTCCATGA 650

  scaffold126|s     722349 AGATCTAAGGTGTACAGCATGTATTGTGCCATATTGTGTTCAATAACACA 722398
                                                                             
  rnd-1_family-        651 AGATCTAAGGTGTACAGCATGTATTGTGCCATATTGTGTTCAATAACACA 700

  scaffold126|s     722399 ACCCTTATCCATCCCC--TCCCCAAGCCACTCCAAAAACATTGGCACTGC 722446
                                           --                                
  rnd-1_family-        701 ACCCTTATCCATCCCCCCTCCCCAAGCCACTCCAAAAACATTGGCACTGC 750

  scaffold126|s     722447 CAGTCCTAATTGGTGTCCCCTTCCCACAGAGACATCCATATTCAATCATA 722496
                                                                             
  rnd-1_family-        751 CAGTCCTAATTGGTGTCCCCTTCCCACAGAGACATCCATATTCAATCATA 800

  scaffold126|s     722497 TTCACATTGCAATATGTCATACCAAGTTTTT-ACTGGGTCTTTATATGGA 722545
                                                          -                  
  rnd-1_family-        801 TTCACATTGCAATATGTCATACCAAGTTTTTTACTGGGTCTTTATATGGA 850

  scaffold126|s     722546 TCACCACTGAACTGCCACTTATGCACATATTGGGGG------TCTTTGAC 722589
                                                               ------        
  rnd-1_family-        851 TCACCACTGAACTGCCACTTATGCACATATTGGGGGGGGGGGTCTTTGAC 900

  scaffold126|s     722590 GTGGAAGGGGTGAGGGGACCCATGACAATAAATAAAGGACAGTGAGATTG 722639
                                                      i                      
  rnd-1_family-        901 GTGGAAGGGGTGAGGGGACCCATGACAGTAAATAAAGGACAGTGAGATTG 950

  scaffold126|s     722640 AATGTCAACCAACATCAACAATCTATGTGGAGATATTTAAGGGTGCAAAA 722689
                                                                v            
  rnd-1_family-        951 AATGTCAACCAACATCAACAATCTATGTGGAGATATTAAAGGGTGCAAAA 1000

  scaffold126|s     722690 TCACCAAACATGCACACA--GCATTCAGTTCATTCATCATAACCATGAAT 722737
                                 v           --                              
  rnd-1_family-       1001 TCACCACACATGCACACAACGCATTCAGTTCATTCATCATAACCATGAAT 1050

  scaffold126|s     722738 ATACCCCTTGTCATGATCTTCCCC--ACTTCCTATCAAACTGTTCGACAT 722785
                                                   --                  i     
  rnd-1_family-       1051 ATACCCCTTGTCATGATCTTCCCCCCACTTCCTATCAAACTGTTTGACAT 1100

  scaffold126|s     722786 G-TTAGGTTTACTTGATCTTTTT-GTTGCACTTCACAATCCAGCATGGGG 722833
                            -   v                 -                          
  rnd-1_family-       1101 GGTTATGTTTACTTGATCTTTTTTGTTGCACTTCACAATCCAGCATGGGG 1150

  scaffold126|s     722834 TCTCATGCAGTTTCCACTTTTGGTGGACATGACTGCAAAATCATTCACAA 722883
                                                                             
  rnd-1_family-       1151 TCTCATGCAGTTTCCACTTTTGGTGGACATGACTGCAAAATCATTCACAA 1200

  scaffold126|s     722884 AGAAACTCCTGAAAGTGT--GTGTGTCATCACACTGCTTATGGATTCACA 722931
                                             --                              
  rnd-1_family-       1201 AGAAACTCCTGAAAGTGTACGTGTGTCATCACACTGCTTATGGATTCACA 1250

  scaffold126|s     722932 CTCAGCTCTTTTTATCAGGCTAAGTGAAGGCATTGCAGATTCTCAAAATA 722981
                                                                             
  rnd-1_family-       1251 CTCAGCTCTTTTTATCAGGCTAAGTGAAGGCATTGCAGATTCTCAAAATA 1300

  scaffold126|s     722982 TAGATACTGATCTTGTTCCACATCAATGACTCATGTAAATGGATGGCCCT 723031
                                                                             
  rnd-1_family-       1301 TAGATACTGATCTTGTTCCACATCAATGACTCATGTAAATGGATGGCCCT 1350

  scaffold126|s     723032 GGGATGTTACCAGCTTCTTGTAATACCCTACTAAATTGGTACACACATAG 723081
                                                                             
  rnd-1_family-       1351 GGGATGTTACCAGCTTCTTGTAATACCCTACTAAATTGGTACACACATAG 1400

  scaffold126|s     723082 AAGAATACTATTGCTGATAAGATGGCAAACATTCTTATAGTTTATCATGG 723131
                                                                             
  rnd-1_family-       1401 AAGAATACTATTGCTGATAAGATGGCAAACATTCTTATAGTTTATCATGG 1450

  scaffold126|s     723132 CAGGTTGGATTTTGTGATCATACTAACCAATCCACAGATTCAAGCATAAT 723181
                                                                             
  rnd-1_family-       1451 CAGGTTGGATTTTGTGATCATACTAACCAATCCACAGATTCAAGCATAAT 1500

  scaffold126|s     723182 GAAGTTGTGGTACACAATTGTTGG----GGAGGGAGAAGGGGTGACATGA 723227
                                                   ----  i     i       i     
  rnd-1_family-       1501 GAAGTTGTGGTACACAATTGTTGGGGGAGGGGGGAGGAGGGGTGGCATGA 1550

  scaffold126|s     723228 -CCCCACCAGAAGTACTGGACCTAGATCAGTTTGGCAAAAGTCTCCTCAC 723276
                           -    i                          v i i   i      vi 
  rnd-1_family-       1551 CCCCCGCCAGAAGTACTGGACCTAGATCAGTTGGACGAAAATCTCCTGGC 1600

  scaffold126|s     723277 AGCTGGTGACTAGCTCTCCCTAACAAACAAACATAAAATCTGAACCTGGC 723326
                                 i        i      i    vi             i      i
  rnd-1_family-       1601 AGCTGGCGACTAGCTTTCCCTAGCAAAGGAACATAAAATCTGGACCTGGT 1650

  scaffold126|s     723327 TCA------AATT---AGTCTT-TTGT 723343
                              ------ v  ---   v  -   i
  rnd-1_family-       1651 TCAGTGTGTACTTTTCAGTATTATTGC 1677

Matrix = 20p43g.matrix
Kimura (with divCpGMod) = 3.97
Transitions / transversions = 1.38 (33/24)
Gap_init rate = 0.02 (28 / 1624), avg. gap size = 1.86 (52 / 28)


29 3.20 0.00 0.00 scaffold126|size770990 723344 723375 (47726) (GCTGGCA)n#Simple_repeat 1 32 (0) c_b958s251i1 20022

  scaffold126|s     723344 GCTGGCAGCTGGCAGCTGGCAGCTGGAAGCTG 723375
                                                     v     
  (GCTGGCA)n#Si          1 GCTGGCAGCTGGCAGCTGGCAGCTGGCAGCTG 32

Matrix = Unknown
Transitions / transversions = 0.00 (0/1)
Gap_init rate = 0.00 (0 / 31), avg. gap size = 0.0 (0 / 0)


16983 4.58 4.29 0.13 scaffold126|size770990 723376 723961 (47140) rnd-1_family-324#Unknown 1678 2303 (1) m_b958s001i3 20021

  scaffold126|s     723376 AACAA--GG-------TCAGA----TGACATCA---GAC------GTGAT 723403
                           ii  i--  -------i   i----    i   --- i ------    i
  rnd-1_family-       1678 GGCAGATGGCAACTAACCAGGACACTGACGTCATTTGGCCTAAAAGTGAC 1727

  scaffold126|s     723404 GTCAGTCAG------ACA-----CAGCAAAAGATACTGACACCTGGTAAT 723442
                                    ------  i-----   v     v  i   iv   iv   i
  rnd-1_family-       1728 GTCAGTCAGATTTTTACGATTTCCAGAAAAAGCTATTGATTCCTACTAAC 1777

  scaffold126|s     723443 ATACTCA--CATTCTCATCAGAACTACTGAACCAGTTTCAGTTCTCAACC 723490
                                 i--    i  ii     v           v             i
  rnd-1_family-       1778 ATACTCGGTCATTTTCGCCAGAAGTACTGAACCAGGTTCAGTTCTCAACT 1827

  scaffold126|s     723491 AGTGCTGGCAACCCGGCAACTGAACCTAGTTCAGTTGCAAGTCTTAGTGG 723540
                                     i-  i    v      vi       v          v   
  rnd-1_family-       1828 AGTGCTGGCAG-CCAGCAAATGAACCAGGTTCAGTAGCAAGTCTTACTGG 1876

  scaffold126|s     723541 CAGACAAATTTACTGAACCAGGTTAACGCTAGTAGAGCTAACTAGGCCAC 723590
                                ? i                                          
  rnd-1_family-       1877 CAGACNAGTTTACTGAACCAGGTTAACGCTAGTAGAGCTAACTAGGCCAC 1926

  scaffold126|s     723591 CTTCTTCT---GGGGCTCTCAACTAGAAAGTAAATTTATTGTTATCTTAT 723637
                            -i     ---                                       
  rnd-1_family-       1927 C-CCTTCTGGGGGGGCTCTCAACTAGAAAGTAAATTTATTGTTATCTTAT 1975

  scaffold126|s     723638 TATCTGTCAAAATGTCTCTGTTAAAAGAAATAATGAAGTCAGATTT-TTT 723686
                                                                         -   
  rnd-1_family-       1976 TATCTGTCAAAATGTCTCTGTTAAAAGAAATAATGAAGTCAGATTTCTTT 2025

  scaffold126|s     723687 TTAGACAGACTTTTTAGCATGACACAAGCAATAGTAAGATCATTAAATGT 723736
                                          -                                  
  rnd-1_family-       2026 TTAGACAGACTTTTT-GCATGACACAAGCAATAGTAAGATCATTAAATGT 2074

  scaffold126|s     723737 GCAATTTAGACTTCGTGATTATATTCAGGATAATA-TTTTTGCATACAAA 723785
                                                              -              
  rnd-1_family-       2075 GCAATTTAGACTTCGTGATTATATTCAGGATAATATTTTTTGCATACAAA 2124

  scaffold126|s     723786 TCACTTAGACCTATAAATGTCAAATTTATATGTATACTTTGATTGATTAT 723835
                                                i  i                         
  rnd-1_family-       2125 TCACTTAGACCTATAAATGTCGAACTTATATGTATACTTTGATTGATTAT 2174

  scaffold126|s     723836 CATACATAGCGCGCATAAAGGTAGCGCGAACTTATCTTGAGACTCTTATG 723885
                           ivvv    i             v      i    ?     ??  ?     
  rnd-1_family-       2175 TTGTCATAACGCGCATAAAGGTCGCGCGAGCTTANCTTGANNCTNTTATG 2224

  scaffold126|s     723886 TCTTAGCGAT--AAAGAGAGCTCGCACACGTGGATATAA-CCGGTTGCAC 723932
                                     --                           -          
  rnd-1_family-       2225 TCTTAGCGATAAAAAGAGAGCTCGCACACGTGGATATAACCCGGTTGCAC 2274

  scaffold126|s     723933 ACACTGTTGCTCGCTCTGCTGATATGGGC 723961
                           i         v                  
  rnd-1_family-       2275 GCACTGTTGCACGCTCTGCTGATATGGGC 2303

Matrix = 20p43g.matrix
Kimura (with divCpGMod) = 3.97
Transitions / transversions = 1.93 (29/15)
Gap_init rate = 0.03 (16 / 585), avg. gap size = 2.88 (46 / 16)


18390 4.09 2.44 0.04 scaffold126|size770990 723967 725623 (45478) rnd-1_family-324#Unknown 1 1677 (627) m_b958s001i4 20023

  scaffold126|s     723967 ATCGGAAGTTTGCAACCGATGTTGTAAATTCCTCG-GGAAATTCCC-GCC 724014
                                                              -  i       -   
  rnd-1_family-          1 ATCGGAAGTTTGCAACCGATGTTGTAAATTCCTCGCGGGAATTCCCCGCC 50

  scaffold126|s     724015 ATTTTT-ATATCTACACTGTGTATCATAATAGATCATTCGTGCCAGTGAC 724063
                                 -  ?      v    viv i i  i??       i         
  rnd-1_family-         51 ATTTTTTATNTCTACAGTGTGAGACGTGATGNNTCATTCGCGCCAGTGAC 100

  scaffold126|s     724064 TGACTTTCGTATACTTCCATTTTTA-TATTGATTCCGCTTTATGTACGCG 724112
                                          v v ?     -    i     vi          v 
  rnd-1_family-        101 TGACTTTCGTATACTACGANTTTTAATATTAATTCCTTTTTATGTACGAG 150

  scaffold126|s     724113 AATTAACCTCAAGTTTATTCGTAGTATTTT--CAACGCCGGTTTGCAGAG 724160
                               ?                         --     i?       ii  
  rnd-1_family-        151 AATTNACCTCAAGTTTATTCGTAGTATTTTTGCAACGTNGGTTTGCGAAG 200

  scaffold126|s     724161 TGGTATGCACAAATTCTGTGCGTGCAACCTAACAACGTCACGTGGTGAGG 724210
                           iv        i v   vvi             ?      i     i v  
  rnd-1_family-        201 CTGTATGCACGATTTCATCGCGTGCAACCTAANAACGTCGCGTGGCGCGG 250

  scaffold126|s     724211 TTGCAAAAACATC--GCTAAATAACAAATGTACGAACTCTAATTACAAAA 724258
                                        -- ?  v    v   i v?  v               
  rnd-1_family-        251 TTGCAAAAACATCAAGNTACATAAAAAACGGNCGCACTCTAATTACAAAA 300

  scaffold126|s     724259 AAGCGTGCCCGATTTACATAGCATATAAAACCTCTATTTTGTAGTATTAA 724308
                             i   i                                           
  rnd-1_family-        301 AAACGTACCCGATTTACATAGCATATAAAACCTCTATTTTGTAGTATTAA 350

  scaffold126|s     724309 AATATGTGTACATTTTATATAATTGTAAAAAAC-ACATCATACCAACAAG 724357
                                                            -                
  rnd-1_family-        351 AATATGTGTACATTTTATATAATTGTAAAAAACCACATCATACCAACAAG 400

  scaffold126|s     724358 TTAAGCAAACCAACTGATCATTATTATTCATTCTAATTTTAATAACAAGA 724407
                                                                             
  rnd-1_family-        401 TTAAGCAAACCAACTGATCATTATTATTCATTCTAATTTTAATAACAAGA 450

  scaffold126|s     724408 TAATTTTGCTTTTAAGCTTTCTGCTTTCTATGTTTTATGCATGACTTTTG 724457
                                                                             
  rnd-1_family-        451 TAATTTTGCTTTTAAGCTTTCTGCTTTCTATGTTTTATGCATGACTTTTG 500

  scaffold126|s     724458 CATCTGTCATTCAAATATACTTTTTTCTGTAAGATGCCACTTCAGGAGGG 724507
                                                                             
  rnd-1_family-        501 CATCTGTCATTCAAATATACTTTTTTCTGTAAGATGCCACTTCAGGAGGG 550

  scaffold126|s     724508 AGAGGAATGTTTCATCTTTTGCTAACTGCTGCAAAAATTTACAGCAGTTG 724557
                                                                             
  rnd-1_family-        551 AGAGGAATGTTTCATCTTTTGCTAACTGCTGCAAAAATTTACAGCAGTTG 600

  scaffold126|s     724558 CTAGTACTGTTGAGTTAGACAGAGGAGATTTACATTTTTGGATTCCATGA 724607
                                                                             
  rnd-1_family-        601 CTAGTACTGTTGAGTTAGACAGAGGAGATTTACATTTTTGGATTCCATGA 650

  scaffold126|s     724608 AGATCTAAGGTGTACAGCATGTATTGTGCCATATTGTGTTCAATAACACA 724657
                                                                             
  rnd-1_family-        651 AGATCTAAGGTGTACAGCATGTATTGTGCCATATTGTGTTCAATAACACA 700

  scaffold126|s     724658 ACCCTTATCCATCCCCCCTCCCCAAGCCACTCCAAAAACATTGGCACTGC 724707
                                                                             
  rnd-1_family-        701 ACCCTTATCCATCCCCCCTCCCCAAGCCACTCCAAAAACATTGGCACTGC 750

  scaffold126|s     724708 CAGTCCTAATTGGTGTCCCCTTCCCACAGAGACATCCATATTCAATCATA 724757
                                                                             
  rnd-1_family-        751 CAGTCCTAATTGGTGTCCCCTTCCCACAGAGACATCCATATTCAATCATA 800

  scaffold126|s     724758 TTCACATTGCAATATGTCATACCAAGTTTTTTACTGGGTCTTTATATGGA 724807
                                                                             
  rnd-1_family-        801 TTCACATTGCAATATGTCATACCAAGTTTTTTACTGGGTCTTTATATGGA 850

  scaffold126|s     724808 TCACCACTGAACTGCCACTTATGCACATATTGGGGGGGGGGGTCTTTGAC 724857
                                                                             
  rnd-1_family-        851 TCACCACTGAACTGCCACTTATGCACATATTGGGGGGGGGGGTCTTTGAC 900

  scaffold126|s     724858 GTGGAAGGGGTGAGGGGACCCATGACAGTAAATAAAGGACAGTGAGATTG 724907
                                                                             
  rnd-1_family-        901 GTGGAAGGGGTGAGGGGACCCATGACAGTAAATAAAGGACAGTGAGATTG 950

  scaffold126|s     724908 AATGTCAACCAACATCAACAATCTATGTGGAGATATTAAAGGGTGCAAAA 724957
                                                                             
  rnd-1_family-        951 AATGTCAACCAACATCAACAATCTATGTGGAGATATTAAAGGGTGCAAAA 1000

  scaffold126|s     724958 TCACCACACATGCACACAACGCATTCAGTTCATTCATCATAACCATGAAT 725007
                                                                             
  rnd-1_family-       1001 TCACCACACATGCACACAACGCATTCAGTTCATTCATCATAACCATGAAT 1050

  scaffold126|s     725008 ATACCCCTTGTCATGATCTTCCCCCCACTTCCTATCAAACTGTTTGACAT 725057
                                                                             
  rnd-1_family-       1051 ATACCCCTTGTCATGATCTTCCCCCCACTTCCTATCAAACTGTTTGACAT 1100

  scaffold126|s     725058 GGTTATGTTTACTTGATCTTTTTTGTTGCACTTCACAATCCAGCATGGGG 725107
                                                                             
  rnd-1_family-       1101 GGTTATGTTTACTTGATCTTTTTTGTTGCACTTCACAATCCAGCATGGGG 1150

  scaffold126|s     725108 TCTCATGCAGTTTCCACTTTTGGTGGACATGACTGCAAAATCATTCACAA 725157
                                                                             
  rnd-1_family-       1151 TCTCATGCAGTTTCCACTTTTGGTGGACATGACTGCAAAATCATTCACAA 1200

  scaffold126|s     725158 AGAAACTCCTGAAAGTGTACGTGTGTCATCACACTGCTTATGGATTCACA 725207
                                                                             
  rnd-1_family-       1201 AGAAACTCCTGAAAGTGTACGTGTGTCATCACACTGCTTATGGATTCACA 1250

  scaffold126|s     725208 CTCAGCTCTTTTTATCAGGCTAAGTGAAGGCATTGCAGATTCTCAAAATA 725257
                                                                             
  rnd-1_family-       1251 CTCAGCTCTTTTTATCAGGCTAAGTGAAGGCATTGCAGATTCTCAAAATA 1300

  scaffold126|s     725258 TAGATACTGATCTTGTTCCACATCAATGACTCATGTAAATGGATGGCCCT 725307
                                                                             
  rnd-1_family-       1301 TAGATACTGATCTTGTTCCACATCAATGACTCATGTAAATGGATGGCCCT 1350

  scaffold126|s     725308 GGGATGTTACCAGCTTCTTGTAATACCCTACTAAATTGGTACACACATAG 725357
                                                                             
  rnd-1_family-       1351 GGGATGTTACCAGCTTCTTGTAATACCCTACTAAATTGGTACACACATAG 1400

  scaffold126|s     725358 AAGAATACTATTGCTGATAAGATGGCAAACATTCTTATAGTTTATCATGG 725407
                                                                             
  rnd-1_family-       1401 AAGAATACTATTGCTGATAAGATGGCAAACATTCTTATAGTTTATCATGG 1450

  scaffold126|s     725408 CAGGTTGGATTTTGTGATCATACTAACCAATCCACAGATTCAAGCATAAT 725457
                                                                             
  rnd-1_family-       1451 CAGGTTGGATTTTGTGATCATACTAACCAATCCACAGATTCAAGCATAAT 1500

  scaffold126|s     725458 GAAGTTGTGGTACACAATTGTTGGGGGA-GGGGGAGAAGGGGTGACATGA 725506
                                                       -       i       i     
  rnd-1_family-       1501 GAAGTTGTGGTACACAATTGTTGGGGGAGGGGGGAGGAGGGGTGGCATGA 1550

  scaffold126|s     725507 CCCCCACCAGAAGTACTGGACCTAGATCAGTTTGGCAAAAGTCTCCTCAC 725556
                                i                          v i i   i      vi 
  rnd-1_family-       1551 CCCCCGCCAGAAGTACTGGACCTAGATCAGTTGGACGAAAATCTCCTGGC 1600

  scaffold126|s     725557 AGCTGGTGACTAGCTCTCCCTAACAAACAAACATAAAATCTGAACCTGGC 725606
                                 i        i      i    vi             i      i
  rnd-1_family-       1601 AGCTGGCGACTAGCTTTCCCTAGCAAAGGAACATAAAATCTGGACCTGGT 1650

  scaffold126|s     725607 TCA------AATT---AGTCTT-TTGT 725623
                              ------ v  ---   v  -   i
  rnd-1_family-       1651 TCAGTGTGTACTTTTCAGTATTATTGC 1677

Matrix = 20p43g.matrix
Kimura (with divCpGMod) = 3.48
Transitions / transversions = 1.57 (33/21)
Gap_init rate = 0.01 (11 / 1656), avg. gap size = 1.82 (20 / 11)


29 3.20 0.00 0.00 scaffold126|size770990 725624 725655 (45446) (GCTGGCA)n#Simple_repeat 1 32 (0) c_b958s251i2 20024

  scaffold126|s     725624 GCTGGCAGCTGGCAGCTGGCAGCTGGAAGCTG 725655
                                                     v     
  (GCTGGCA)n#Si          1 GCTGGCAGCTGGCAGCTGGCAGCTGGCAGCTG 32

Matrix = Unknown
Transitions / transversions = 0.00 (0/1)
Gap_init rate = 0.00 (0 / 31), avg. gap size = 0.0 (0 / 0)


18390 4.09 2.44 0.04 scaffold126|size770990 725656 726247 (44854) rnd-1_family-324#Unknown 1678 2303 (1) m_b958s001i4 20023

  scaffold126|s     725656 AACAA--GG-------TCAGA----TGACATCA---GAC------GTGAT 725683
                           ii  i--  -------i   i----    i   --- i ------    i
  rnd-1_family-       1678 GGCAGATGGCAACTAACCAGGACACTGACGTCATTTGGCCTAAAAGTGAC 1727

  scaffold126|s     725684 GTCAGTCAG------ACA-----CAGCAAAAGATACTGACACCTGGTAAT 725722
                                    ------  i-----   v     v  i   iv   iv   i
  rnd-1_family-       1728 GTCAGTCAGATTTTTACGATTTCCAGAAAAAGCTATTGATTCCTACTAAC 1777

  scaffold126|s     725723 ATACTCA--CATTCTCATCAGAACTACTGAACCAGTTTCAGTTCTCAACC 725770
                                 i--    i  ii     v           v             i
  rnd-1_family-       1778 ATACTCGGTCATTTTCGCCAGAAGTACTGAACCAGGTTCAGTTCTCAACT 1827

  scaffold126|s     725771 AGTGCTGGCAACCCGGCAACTGAACCTAGTTCAGTTGCAAGTCTTAGTGG 725820
                                     i-  i    v      vi       v          v   
  rnd-1_family-       1828 AGTGCTGGCAG-CCAGCAAATGAACCAGGTTCAGTAGCAAGTCTTACTGG 1876

  scaffold126|s     725821 CAGACAAATTTACTGAACCAGGTTAACGCTAGTAGAGCTAACTAGGCCAC 725870
                                ? i                                          
  rnd-1_family-       1877 CAGACNAGTTTACTGAACCAGGTTAACGCTAGTAGAGCTAACTAGGCCAC 1926

  scaffold126|s     725871 CCCTTCTGGGGGGGCTCTCAACTAGAAAGTAAATTTATTGTTATCTTATT 725920
                                                                             
  rnd-1_family-       1927 CCCTTCTGGGGGGGCTCTCAACTAGAAAGTAAATTTATTGTTATCTTATT 1976

  scaffold126|s     725921 ATCTGTCAAAATGTCTCTGTTAAAAGAAATAATGAAGTCAGATTTCTTTT 725970
                                                                             
  rnd-1_family-       1977 ATCTGTCAAAATGTCTCTGTTAAAAGAAATAATGAAGTCAGATTTCTTTT 2026

  scaffold126|s     725971 TAGACAGACTTTTTGCATGACACAAGCAATAGTAAGATCATTAAATGTGC 726020
                                                                             
  rnd-1_family-       2027 TAGACAGACTTTTTGCATGACACAAGCAATAGTAAGATCATTAAATGTGC 2076

  scaffold126|s     726021 AATTTAGACTTCGTGATTATATTCAGGATAATATTTTTTGCATACAAATC 726070
                                                                             
  rnd-1_family-       2077 AATTTAGACTTCGTGATTATATTCAGGATAATATTTTTTGCATACAAATC 2126

  scaffold126|s     726071 ACTTAGACCTATAAATGTCAAATTTATATGTATACTTTGATTGATTATTT 726120
                                              i  i                           
  rnd-1_family-       2127 ACTTAGACCTATAAATGTCGAACTTATATGTATACTTTGATTGATTATTT 2176

  scaffold126|s     726121 GTCATAACGCGCATAAAGGTAGCGCGAACTTATCTTGAGACTCTTATGTC 726170
                                               v      i    ?     ??  ?       
  rnd-1_family-       2177 GTCATAACGCGCATAAAGGTCGCGCGAGCTTANCTTGANNCTNTTATGTC 2226

  scaffold126|s     726171 TTAGCGATAAAAAGAGAGCTCGCACACGTGGATATAACCCGGTTGCACAC 726220
                                                                           i 
  rnd-1_family-       2227 TTAGCGATAAAAAGAGAGCTCGCACACGTGGATATAACCCGGTTGCACGC 2276

  scaffold126|s     726221 ACTGTTGCTCGCTCTGCTGATATGGGC 726247
                                   v                  
  rnd-1_family-       2277 ACTGTTGCACGCTCTGCTGATATGGGC 2303

Matrix = 20p43g.matrix
Kimura (with divCpGMod) = 3.48
Transitions / transversions = 2.17 (26/12)
Gap_init rate = 0.02 (9 / 591), avg. gap size = 4.00 (36 / 9)


3152 3.03 6.02 0.66 scaffold126|size770990 726251 726682 (44419) rnd-1_family-474#Unknown 321 775 (0) m_b958s001i5 20025

  scaffold126|s     726251 GAACCTAGTTCAGTTGCAAGTCTTAGGTGGCAGACAAATTTACTGAACCA 726300
                                vi       v           -                       
  rnd-1_family-        321 GAACCAGGTTCAGTAGCAAGTCTTAG-TGGCAGACAAATTTACTGAACCA 369

  scaffold126|s     726301 GGTTAACGCTAGTAGAGCTAACTAGGCCACC--TTCTGGGGG--CTCTCA 726346
                                                          --         --      
  rnd-1_family-        370 GGTTAACGCTAGTAGAGCTAACTAGGCCACCCCTTCTGGGGGGGCTCTCA 419

  scaffold126|s     726347 ACTAGAATA-AAATTTATTGTTATCTTATTATCTGTCAAAATGTCTCTGT 726395
                                  vi-                                        
  rnd-1_family-        420 ACTAGAAAGTAAATTTATTGTTATCTTATTATCTGTCAAAATGTCTCTGT 469

  scaffold126|s     726396 TAAAAGAAATAATGAAGTCAGATTT---TTTAGACAGACTTTTTAGCATG 726442
                                                    ---                -     
  rnd-1_family-        470 TAAAAGAAATAATGAAGTCAGATTTCTTTTTAGACAGACTTTTT-GCATG 518

  scaffold126|s     726443 ACACAAGCAATA--AAGATCATTAAATGTGCAATTTAGACTTCGTGATTA 726490
                                       --                                    
  rnd-1_family-        519 ACACAAGCAATAGTAAGATCATTAAATGTGCAATTTAGACTTCGTGATTA 568

  scaffold126|s     726491 TATTCAGGATAATATTTT-TGCATACAAATCACTTAGACCTATAAATGTC 726539
                                             -                               
  rnd-1_family-        569 TATTCAGGATAATATTTTTTGCATACAAATCACTTAGACCTATAAATGTC 618

  scaffold126|s     726540 AAATTTATATGTATACTTTGATTGATTATTTGTCATAACAGCGCAT-AAG 726588
                           i  i                                   -      -   
  rnd-1_family-        619 GAACTTATATGTATACTTTGATTGATTATTTGTCATAAC-GCGCATAAAG 667

  scaffold126|s     726589 GTAGCGCGAACTTATCTTGAGACTCTTATGTCTTAGCGATAAAA-AGAGC 726637
                             v      i    ?     ??  ?              v    -     
  rnd-1_family-        668 GTCGCGCGAGCTTANCTTGANNCTNTTATGTCTTAGCGAAAAAAGAGAGC 717

  scaffold126|s     726638 TCGC-TACGTGGATATAACCTA-----AC---CTGTT----GCTCTGCTG 726674
                               -i              ii-----  ---     ----         
  rnd-1_family-        718 TCGCACACGTGGATATAACCCGGTTGCACGCACTGTTGCACGCTCTGCTG 767

  scaffold126|s     726675 ATATGGGC 726682
                                   
  rnd-1_family-        768 ATATGGGC 775

Matrix = 20p43g.matrix
Kimura (with divCpGMod) = 2.66
Transitions / transversions = 1.60 (8/5)
Gap_init rate = 0.03 (15 / 431), avg. gap size = 1.93 (29 / 15)


1079 12.02 11.54 0.00 scaffold126|size770990 726688 726895 (44206) rnd-1_family-324#Unknown 1 232 (2072) m_b958s001i6 20026

  scaffold126|s     726688 ATCGGAAGTTTGCAACCGATGTTGTAAATTCCTC---GAAATT--CCGCC 726732
                                                             --- i    --     
  rnd-1_family-          1 ATCGGAAGTTTGCAACCGATGTTGTAAATTCCTCGCGGGAATTCCCCGCC 50

  scaffold126|s     726733 A--TTTTATATCTACACTGTGTATCATAATAGATCATTCGTGCCAGTGAC 726780
                            --      ?      v    viv i i  i??       i         
  rnd-1_family-         51 ATTTTTTATNTCTACAGTGTGAGACGTGATGNNTCATTCGCGCCAGTGAC 100

  scaffold126|s     726781 TGACTTTTG--TACTTCCATTTTT-ATATTGATTC-----------CGGT 726816
                                  i --    v v ?    -     i    -----------  iv
  rnd-1_family-        101 TGACTTTCGTATACTACGANTTTTAATATTAATTCCTTTTTATGTACGAG 150

  scaffold126|s     726817 AATTAACCTCAAGTTTATTCGTAGTATTTTTG---CGCCGGTTTGCAGAG 726863
                               ?                           ---  i?       ii  
  rnd-1_family-        151 AATTNACCTCAAGTTTATTCGTAGTATTTTTGCAACGTNGGTTTGCGAAG 200

  scaffold126|s     726864 TGGTATGCACAAATTCTGTGCGTGCAACCTAA 726895
                           iv        i v   vvi             
  rnd-1_family-        201 CTGTATGCACGATTTCATCGCGTGCAACCTAA 232

Matrix = 20p43g.matrix
Kimura (with divCpGMod) = 10.41
Transitions / transversions = 1.50 (15/10)
Gap_init rate = 0.03 (7 / 207), avg. gap size = 3.43 (24 / 7)


3966 2.39 0.22 0.00 scaffold126|size770990 726896 727355 (43746) C genome_10_17896#DNA (0) 1720 1260 m_b958s001i7 20027

  scaffold126|s     726896 GGCCATTAACCATCGAGCGTGCTAAACGCTGGGCTAACACC-TTTTTTGA 726944
                                  v                               i -        
C genome_10_178       1720 GGCCATTCACCATCGAGCGTGCTAAACGCTGGGCTAACATCATTTTTTGA 1671

  scaffold126|s     726945 GCTCATTACCTATTTTTAAGCCCTCGCTGGTCGTCTCCACGTCTGCGCTC 726994
                                                             v        i      
C genome_10_178       1670 GCTCATTACCTATTTTTAAGCCCTCGCTGGTCGTGTCCACGTCCGCGCTC 1621

  scaffold126|s     726995 GCCCAGTTTTTTTCGATTTTTTTCCGCTCGGAGCGCTAAATCCGATTTCC 727044
                                                  i   i                      
C genome_10_178       1620 GCCCAGTTTTTTTCGATTTTTTTTCGCCCGGAGCGCTAAATCCGATTTCC 1571

  scaffold126|s     727045 ATGGGCAAAAAGAGGCTTCTTTCGCCCGGAGCGCTAAAGCCGTCGCCCAC 727094
                              v                                              
C genome_10_178       1570 ATGCGCAAAAAGAGGCTTCTTTCGCCCGGAGCGCTAAAGCCGTCGCCCAC 1521

  scaffold126|s     727095 TCATTTTTGATCTGCATCACTGCCTATCACTACGTATCACACTGTGTCAA 727144
                                         i                                   
C genome_10_178       1520 TCATTTTTGATCTGTATCACTGCCTATCACTACGTATCACACTGTGTCAA 1471

  scaffold126|s     727145 TCCACATTCCTCTCCTTTCTCGTCGACGGCCCCAGTTTCCCCGCTGACAT 727194
                                                                             
C genome_10_178       1470 TCCACATTCCTCTCCTTTCTCGTCGACGGCCCCAGTTTCCCCGCTGACAT 1421

  scaffold126|s     727195 TTCTGCAGTTGACGCTGTTGTTCCCTGCCAATTCCACTCAGTCATCGTCG 727244
                                 v  i                                        
C genome_10_178       1420 TTCTGCCGTCGACGCTGTTGTTCCCTGCCAATTCCACTCAGTCATCGTCG 1371

  scaffold126|s     727245 AATAACTCTGCGCTGACGGCAACAACTTCTGCGCTGCCCTTGCCGCTGCA 727294
                                               i                             
C genome_10_178       1370 AATAACTCTGCGCTGACGGCGACAACTTCTGCGCTGCCCTTGCCGCTGCA 1321

  scaffold126|s     727295 AATTCCACCTAGTCATCGTCGAATAACTCTGCGCTGACGGCGACGACTTC 727344
                                                                             
C genome_10_178       1320 AATTCCACCTAGTCATCGTCGAATAACTCTGCGCTGACGGCGACGACTTC 1271

  scaffold126|s     727345 TGCGCTGCCCT 727355
                                      
C genome_10_178       1270 TGCGCTGCCCT 1260

Matrix = 20p43g.matrix
Kimura (with divCpGMod) = 1.83
Transitions / transversions = 1.75 (7/4)
Gap_init rate = 0.00 (1 / 459), avg. gap size = 1.00 (1 / 1)


786 8.78 0.87 0.87 scaffold126|size770990 727358 727472 (43629) genome_3_10149#DNA 273 387 (0) m_b958s001i8 20028

  scaffold126|s     727358 TGGAGGTAAATAAGACCAATAAAAAAATAT-GGCCACATGTTAATTTCAC 727406
                            i          i     -           - i                 
  genome_3_1014        273 TAGAGGTAAATAGGACCA-TAAAAAAATATCGACCACATGTTAATTTCAC 321

  scaffold126|s     727407 TAGCTTCGAGGCCGTGAAAAAGGTGTCTTGGAACATTTTCTAGTTCGTTA 727456
                                       v           i             v       v v 
  genome_3_1014        322 TAGCTTCGAGGCAGTGAAAAAGGTATCTTGGAACATTTACTAGTTCTTAA 371

  scaffold126|s     727457 GATCCGATTTTTACGG 727472
                           i v             
  genome_3_1014        372 AAACCGATTTTTACGG 387

Matrix = 20p43g.matrix
Kimura (with divCpGMod) = 9.35
Transitions / transversions = 1.00 (5/5)
Gap_init rate = 0.02 (2 / 114), avg. gap size = 1.00 (2 / 2)


1746 15.46 3.59 0.63 scaffold126|size770990 728095 728400 (42701) rnd-5_family-3167#Unknown 1 315 (0) m_b958s001i9 20029

  scaffold126|s     728095 GTATATCCAAAATACTGTGAAACTGGTCTTTTTGACAAAAAGAATTGTTC 728144
                                v                 i             v       i    
  rnd-5_family-          1 GTATAACCAAAATACTGTGAAACCGGTCTTTTTGACATAAAGAATCGTTC 50

  scaffold126|s     728145 TGAAAAA-TGATGATTGAAAATTTTGGCGCCCCCCAAAAAGCAGTTGTAT 728193
                                  -   i                   vv v    v   iiv    
  rnd-5_family-         51 TGAAAAAATGACGATTGAAAATTTTGGCGCCAACAAAAATGCAACGGTAT 100

  scaffold126|s     728194 TTTACATAGCAATGCAGTGGTTCTGCACAGAGGACACCTCTGACTCAACA 728243
                           i    i    v  ii v i    i       iv   i            i
  rnd-5_family-        101 CTTACGTAGCTATATACTAGTTCCGCACAGAACACATCTCTGACTCAACG 150

  scaffold126|s     728244 CACACTTCTGTGTTTTGAATCGCAGCGAACTTGGGAACAACTGAATTAGG 728293
                                v  i  ii   i      vi?v      v    i    v    i 
  rnd-5_family-        151 CACACATCCGTACTTTAAATCGCCANTAACTTGCGAACGACTGTATTAAG 200

  scaffold126|s     728294 CATAAATAATAAATATGTCAATGGAGAGCTCTTGAAAAGAGCTTTACATT 728343
                                     --   ii        i   v  i            v    
  rnd-5_family-        201 CATAAATAAT--ATACATCAATGGAAAGCGCTCGAAAAGAGCTTTTCATT 248

  scaffold126|s     728344 GATGTATACATGTAC----------AAATGGTGTGAAATCCGGTTTCACA 728383
                                         i----------      i i                
  rnd-5_family-        249 GATGTATACATGTATAAAGGGCCAAAAATGGCGCGAAATCCGGTTTCACA 298

  scaffold126|s     728384 GTTTTTCTGTTATACAG 728400
                             v    v   ?     
  rnd-5_family-        299 GTATTTCGGTTNTACAG 315

Matrix = 20p43g.matrix
Kimura (with divCpGMod) = 13.09
Transitions / transversions = 1.47 (28/19)
Gap_init rate = 0.01 (4 / 305), avg. gap size = 3.25 (13 / 4)


1374 13.46 6.07 0.77 scaffold126|size770990 728506 728752 (42349) genome_1_8676#DNA 3 262 (5) m_b958s001i10 20030

  scaffold126|s     728506 AGATAGCACATTACCTAGTAATTCCACAGTAATTTTGAATTCCCGGGTAA 728555
                             i v   v      i         v         v i   v i      
  genome_1_8676          3 AGGTTGCAAATTACCCAGTAATTCCCCAGTAATTTAGGATTACTGGGTAA 52

  scaffold126|s     728556 TATTGCCTATTTTGGAGGGAAGGTGGTTTTTGTCACCACAACATTACTGT 728605
                                   v              i    i     i viii v        
  genome_1_8676         53 TATTGCCTTTTTTGGAGGGAAGGCGGTTCTTGTCGCAGTGAAATTACTGT 102

  scaffold126|s     728606 GTAACCTAAAA--AAT--AGGGTTGGGGTTAGGGAAATCAATGAGACTCC 728651
                           v    -     --   --                v               
  genome_1_8676        103 CTAAC-TAAAATCAATTTAGGGTTGGGGTTAGGGTAATCAATGAGACTCC 151

  scaffold126|s     728652 TATTTAC-AAATTACTGGGGAATATGCAGTAATTACCAGGGCATTTCCAT 728700
                            -ii i -                 i        viii   v   v    
  genome_1_8676        152 T-CCTGCAAAATTACTGGGGAATATACAGTAATTCTTGGGGAATTACCAT 200

  scaffold126|s     728701 GATTACTGTGACAGTAATATTTTGAGA--------GACAGTAACAAAA-- 728740
                                                   i i--------             --
  genome_1_8676        201 GATTACTGTGACAGTAATATTTTGGGGGTTTTGGTGACAGTAACAAAAAC 250

  scaffold126|s     728741 AATAATTTGCAA 728752
                            i          
  genome_1_8676        251 AGTAATTTGCAA 262

Matrix = 20p43g.matrix
Kimura (with divCpGMod) = 14.06
Transitions / transversions = 1.54 (20/13)
Gap_init rate = 0.03 (7 / 246), avg. gap size = 2.43 (17 / 7)


14 15.14 5.41 0.00 scaffold126|size770990 729714 729750 (41351) (CATGAA)n#Simple_repeat 1 39 (0) m_b958s252i0 20031

  scaffold126|s     729714 CATGAACCT--ACATGTTAATGAAGATGAACATGAACAT 729750
                                  v --     vvv     v              
  (CATGAA)n#Sim          1 CATGAACATGAACATGAACATGAACATGAACATGAACAT 39

Matrix = Unknown
Transitions / transversions = 0.00 (0/5)
Gap_init rate = 0.03 (1 / 36), avg. gap size = 2.00 (2 / 1)


33709 2.90 0.03 0.21 scaffold126|size770990 731148 735026 (36075) C scaffold69|size508817_(dbseq-nr_79)_[401838,405709]#LTR/Copia (0) 3872 1 m_b958s001i11 20032

  scaffold126|s     731148 TGTTAGATTATTCGGAGCCCGAGAGGTGTTGACTGGCTATGTAGGGCGTC 731197
                                                                             
C scaffold69|si       3872 TGTTAGATTATTCGGAGCCCGAGAGGTGTTGACTGGCTATGTAGGGCGTC 3823

  scaffold126|s     731198 CCCTATCGTAGACAGTAATTTTAGTGTGTAAAGTGGCAATGATGTAGTAT 731247
                                                               i   i       i 
C scaffold69|si       3822 CCCTATCGTAGACAGTAATTTTAGTGTGTAAAGTGGTAATAATGTAGTGT 3773

  scaffold126|s     731248 AGAGTTGAAGTTAAATATTGTGAGTTAAAAATAGTTAGGATTAAAATGTC 731297
                                                                             
C scaffold69|si       3772 AGAGTTGAAGTTAAATATTGTGAGTTAAAAATAGTTAGGATTAAAATGTC 3723

  scaffold126|s     731298 TCGAAAATAGAGGTAAAATAAGTAGGAATTCCATAGCCTTCCGTAGAAAC 731347
                                            v   i                            
C scaffold69|si       3722 TCGAAAATAGAGGTAAACTAAATAGGAATTCCATAGCCTTCCGTAGAAAC 3673

  scaffold126|s     731348 TCTCTGAGAGGCTCTTGGAGTCTCTATTTTTAGTCTTGTAGAAAAGGATG 731397
                                                                      v      
C scaffold69|si       3672 TCTCTGAGAGGCTCTTGGAGTCTCTATTTTTAGTCTTGTAGAATAGGATG 3623

  scaffold126|s     731398 GAAGTCCCTAGATGATGTGCTGGGAAAAGCGGAGAATCTTCCGGAAAAAC 731447
                                  v                                          
C scaffold69|si       3622 GAAGTCCATAGATGATGTGCTGGGAAAAGCGGAGAATCTTCCGGAAAAAC 3573

  scaffold126|s     731448 CCAGTAAGTGCCTAAGTAAGGGTCATAGTATAAAAATTGCTCGATATTCT 731497
                                                                             
C scaffold69|si       3572 CCAGTAAGTGCCTAAGTAAGGGTCATAGTATAAAAATTGCTCGATATTCT 3523

  scaffold126|s     731498 AACACTCCCTCACTATGACCTTTGTGAAAGGTGCTTCTAGGGTAAGTAAG 731547
                                                                        i    
C scaffold69|si       3522 AACACTCCCTCACTATGACCTTTGTGAAAGGTGCTTCTAGGGTAAATAAG 3473

  scaffold126|s     731548 TGCCAGAAAAGTTGTGAATTGTGACTTGATGACATATGGTGCTGGTGCCA 731597
                                     i      vv               v      i        
C scaffold69|si       3472 TGCCAGAAAAATTGTGATGTGTGACTTGATGACAAATGGTGTTGGTGCCA 3423

  scaffold126|s     731598 TCGGAGAAGTGAATGCAAAAAATTGAATCCCGAGTTGGTAGGAGTAGCTC 731647
                                             i  v     vii                    
C scaffold69|si       3422 TCGGAGAAGTGAATGCAAGAACTTGAAATTCGAGTTGGTAGGAGTAGCTC 3373

  scaffold126|s     731648 CCTCAGAATCGTGCATAGGATAAAGTTCAGGAACAGCAAAGGAAGTTATG 731697
                                     i                                    i  
C scaffold69|si       3372 CCTCAGAATCATGCATAGGATAAAGTTCAGGAACAGCAAAGGAAGTTGTG 3323

  scaffold126|s     731698 ACATCACGTCCATGATTAAAAGCTTGGATGAACTGTTGGGAACGCTCATT 731747
                                       i        i                      v     
C scaffold69|si       3322 ACATCACGTCCACGATTAAAAACTTGGATGAACTGTTGGGAACGGTCATT 3273

  scaffold126|s     731748 CCCATATCCGGTCAATGACCTAGGTGGGATTGAAGTTCTGTCTGAGGTTC 731797
                            i                    i                           
C scaffold69|si       3272 CTCATATCCGGTCAATGACCTAAGTGGGATTGAAGTTCTGTCTGAGGTTC 3223

  scaffold126|s     731798 TTGAGGCTTCTCGTGTGATTGGAAGTCTTGTCAAGTGACGTGGCAAATAT 731847
                                      i                                      
C scaffold69|si       3222 TTGAGGCTTCTTGTGTGATTGGAAGTCTTGTCAAGTGACGTGGCAAATAT 3173

  scaffold126|s     731848 TGCTGTTTCCTAGTTGCTTGCATTGTGACGTTGGACTTCTCATGACATAT 731897
                                                          v           i  i   
C scaffold69|si       3172 TGCTGTTTCCTAGTTGCTTGCATTGTGACGTAGGACTTCTCATAACGTAT 3123

  scaffold126|s     731898 TGCCTTGGTAAAGGTGCTGAAAGAGAAATGATATATTGGCAATATTGATG 731947
                                          i            v    vi               
C scaffold69|si       3122 TGCCTTGGTAAAGGTACTGAAAGAGAAAGGATAAGTTGGCAATATTGATG 3073

  scaffold126|s     731948 AGTTCGTGTTGTGTTTCACCAAGTGGTTGCCATGGAAAGAAAATGTTGTT 731997
                                                                             
C scaffold69|si       3072 AGTTCGTGTTGTGTTTCACCAAGTGGTTGCCATGGAAAGAAAATGTTGTT 3023

  scaffold126|s     731998 GGGCCTGATTTTAGTCCCAGTTGTGGAAGTTGAGTCCAGCATAGGATATT 732047
                                                                             
C scaffold69|si       3022 GGGCCTGATTTTAGTCCCAGTTGTGGAAGTTGAGTCCAGCATAGGATATT 2973

  scaffold126|s     732048 ATTGCCCAAGGTGATGGAGTTCTGAAGAGCAAAGAATGAGCCACGGAAGA 732097
                                    i                            v      v    
C scaffold69|si       2972 ATTGCCCAAAGTGATGGAGTTCTGAAGAGCAAAGAATGTGCCACGTAAGA 2923

  scaffold126|s     732098 TCTGTGTAGCTTTGATGTAAGGGCCTTCTGTAATGCTAGAATAGTGTTCT 732147
                                        v                       i  ii        
C scaffold69|si       2922 TCTGTGTAGCTTTCATGTAAGGGCCTTCTGTAATGCTGGAGCAGTGTTCT 2873

  scaffold126|s     732148 GATCGTGAAAAGCTGTGTTGAATAGCATGCAGCTTGTGCTGGAGCTGCTT 732197
                                                                            v
C scaffold69|si       2872 GATCGTGAAAAGCTGTGTTGAATAGCATGCAGCTTGTGCTGGAGCTGCTG 2823

  scaffold126|s     732198 AGCTTGATGTTGGGCACATTGTCTTGCTAAAAATCTCATTCTTTCATGAA 732247
                                    i                          v             
C scaffold69|si       2822 AGCTTGATGCTGGGCACATTGTCTTGCTAAAAATCTAATTCTTTCATGAA 2773

  scaffold126|s     732248 TAAGTGCATTATGCAAAAATGGTTTCTTCCCATTGTCTGCAATGTCGCAG 732297
                                                        v                    
C scaffold69|si       2772 TAAGTGCATTATGCAAAAATGGTTTCTTCACATTGTCTGCAATGTCGCAG 2723

  scaffold126|s     732298 ATGGCTTGCTCAGTTGAGCTGTTGGCGAAATGGCTGCCTCCATAATAGCA 732347
                                                  i                     i    
C scaffold69|si       2722 ATGGCTTGCTCAGTTGAGCTGTTAGCGAAATGGCTGCCTCCATAACAGCA 2673

  scaffold126|s     732348 GGTAAGTAGCTTGCAGATGCGGCGGAGGTGTCGAAGATGGGTTGCGATGA 732397
                                 i v                                         
C scaffold69|si       2672 GGTAAGCATCTTGCAGATGCGGCGGAGGTGTCGAAGATGGGTTGCGATGA 2623

  scaffold126|s     732398 CCATTGATGTTTTGTGCCTGTGCTTGGCAGGATTGTCGATGAATTTCCGG 732447
                                                        i                    
C scaffold69|si       2622 CCATTGATGTTTTGTGCCTGTGCTTGGCAAGATTGTCGATGAATTTCCGG 2573

  scaffold126|s     732448 AGAGGATGTTGTCCTTGCTGTCTTGTTGCATCTGCCTTGCTTGTGATTGG 732497
                                                                            i
C scaffold69|si       2572 AGAGGATGTTGTCCTTGCTGTCTTGTTGCATCTGCCTTGCTTGTGATTGA 2523

  scaffold126|s     732498 TGCTTCGTTGCCGGAGGATTTGGCATCTCCCTCATTTTTGTGGCTTTGTA 732547
                             v        i          i               i  v    i  i
C scaffold69|si       2522 TGATTCGTTGCTGGAGGATTTGACATCTCCCTCATTTTCGTCGCTTCGTG 2473

  scaffold126|s     732548 AATGGAGAGACCCTGTTTCATGTATGGCTCTGGCATGATTTCCCTTTTTG 732597
                                                 v    i                      
C scaffold69|si       2472 AATGGAGAGACCCTGTTTCATGAATGGTTCTGGCATGATTTCCCTTTTTG 2423

  scaffold126|s     732598 TCGACAACAAAGTTGTAAGCCATGAAAAACTCTGTTAATTTCTGAGCTGT 732647
                                                                             
C scaffold69|si       2422 TCGACAACAAAGTTGTAAGCCATGAAAAACTCTGTTAATTTCTGAGCTGT 2373

  scaffold126|s     732648 TCTCTCCCTCACATCACATGCTGTGGTGTAGAAGATGGAGGGGGCCTGAC 732697
                                                              ii   i         
C scaffold69|si       2372 TCTCTCCCTCACATCACATGCTGTGGTGTAGAAGACAGAGAGGGCCTGAC 2323

  scaffold126|s     732698 TGTCTTGGAGGTACTTCACGTGGAGGGCTCGATCCACTCGACAATCAACC 732747
                                        ---                                  
C scaffold69|si       2322 TGTCTTGGAGGTA---CACGTGGAGGGCTCGATCCACTCGACAATCAACC 2276

  scaffold126|s     732748 CGTTCGGATCGTACTAACAGGTGAGTCTTCCTTGGAAGGTCGTTTGGTTC 732797
                                    viv                                      
C scaffold69|si       2275 CGTTCGGATAAAACTAACAGGTGAGTCTTCCTTGGAAGGTCGTTTGGTTC 2226

  scaffold126|s     732798 TGACTTGATTTTGTTTGTCAATGTCCTTGCCGCGCCAGCTCGTTTCTTTT 732847
                                                                             
C scaffold69|si       2225 TGACTTGATTTTGTTTGTCAATGTCCTTGCCGCGCCAGCTCGTTTCTTTT 2176

  scaffold126|s     732848 TCTTAGGTACTTGCTTGATGCGACTGAGCTTGCGGGGGAATCCACGGCGG 732897
                                  v                         i i           i  
C scaffold69|si       2175 TCTTAGGAACTTGCTTGATGCGACTGAGCTTGCAGAGGAATCCACGGTGG 2126

  scaffold126|s     732898 CTTGGTGCTCGGTGTTCCAAGTGACTGAAGAATGTCTGTGCTGAAGTTAG 732947
                                                  i                          
C scaffold69|si       2125 CTTGGTGCTCGGTGTTCCAAGTGGCTGAAGAATGTCTGTGCTGAAGTTAG 2076

  scaffold126|s     732948 AAAGTGTTGGATGGCAAACCAACAGGTAAGTAGGAATGTGGCTTGTATGA 732997
                                        ii      i                            
C scaffold69|si       2075 AAAGTGTTGGATGATAAACCAGCAGGTAAGTAGGAATGTGGCTTGTATGA 2026

  scaffold126|s     732998 GAGGAGTTGTGATGGGCTCGGCCATGGCCAGAAAGCCTATGACTAGCCAT 733047
                                                                             
C scaffold69|si       2025 GAGGAGTTGTGATGGGCTCGGCCATGGCCAGAAAGCCTATGACTAGCCAT 1976

  scaffold126|s     733048 GCCGGGGCGAACCATCATTCATCCCTGGAGAGGTAGGCCAGTTTGGCAAG 733097
                                                                             
C scaffold69|si       1975 GCCGGGGCGAACCATCATTCATCCCTGGAGAGGTAGGCCAGTTTGGCAAG 1926

  scaffold126|s     733098 CATGTCAGCGTAAGTTGCCTGACTTGCAATTGGCTGTGACTTGTCCTCTT 733147
                                                       i                     
C scaffold69|si       1925 CATGTCAGCGTAAGTTGCCTGACTTGCAGTTGGCTGTGACTTGTCCTCTT 1876

  scaffold126|s     733148 GGTTGTCTTGTTTGTCTGGCTGTTTGCCTAGCCTGCAATTGTCTGGTTTG 733197
                            i                                                
C scaffold69|si       1875 GATTGTCTTGTTTGTCTGGCTGTTTGCCTAGCCTGCAATTGTCTGGTTTG 1826

  scaffold126|s     733198 TGCACAGTCCACTTTTTATGGTGAATGCACCAGTGCCAGGTCTTCTTTCC 733247
                                                                             
C scaffold69|si       1825 TGCACAGTCCACTTTTTATGGTGAATGCACCAGTGCCAGGTCTTCTTTCC 1776

  scaffold126|s     733248 GACTCGTTTGTGCTTTGGTTCGTTGTCTTTTGGGGGTATGGTCATCCACT 733297
                                               i              i              
C scaffold69|si       1775 GACTCGTTTGTGCTTTGGTTTGTTGTCTTTTGGGGATATGGTCATCCACT 1726

  scaffold126|s     733298 CGTTGTCTTGGCTTTGGAATTGTTCGTTTCCATTGTTTTTATCTTGTGTG 733347
                                                                             
C scaffold69|si       1725 CGTTGTCTTGGCTTTGGAATTGTTCGTTTCCATTGTTTTTATCTTGTGTG 1676

  scaffold126|s     733348 TTCTCATCTTCTCCCTCACTCATTTCGGTATCATCTTCTTCGAGTTTGCG 733397
                                                                          ii 
C scaffold69|si       1675 TTCTCATCTTCTCCCTCACTCATTTCGGTATCATCTTCTTCGAGTTTATG 1626

  scaffold126|s     733398 GATGAGTTTGGCAGAGTCCTTCAATTCCTTGACTTGTGCTTCGAGTGCGA 733447
                                   i                                         
C scaffold69|si       1625 GATGAGTTCGGCAGAGTCCTTCAATTCCTTGACTTGTGCTTCGAGTGCGA 1576

  scaffold126|s     733448 TGATCTTCTCTTGGTCAGGAGATTTGGCACCCCATTTTCTGCTGTTCACG 733497
                                                                  i          
C scaffold69|si       1575 TGATCTTCTCTTGGTCAGGAGATTTGGCACCCCATTTTCCGCTGTTCACG 1526

  scaffold126|s     733498 AGTAAGTCGAACTTTGCTTTTGCTTTCTTCATGATGTCCTCATGAGTTGC 733547
                                                                             
C scaffold69|si       1525 AGTAAGTCGAACTTTGCTTTTGCTTTCTTCATGATGTCCTCATGAGTTGC 1476

  scaffold126|s     733548 ATCTCTCATATCTCCTGTTTGATCCATCCAGTCGTCTTGCAGTCTTCGGA 733597
                                                                             
C scaffold69|si       1475 ATCTCTCATATCTCCTGTTTGATCCATCCAGTCGTCTTGCAGTCTTCGGA 1426

  scaffold126|s     733598 TGTAATCATGGAAGGTAGCGTCC-GAACACCTTGAAGGTAAGCATCGAAG 733646
                                                  -                          
C scaffold69|si       1425 TGTAATCATGGAAGGTAGCGTCCGGAACACCTTGAAGGTAAGCATCGAAG 1376

  scaffold126|s     733647 AGTATGGTGTAGACATCGTCAACAGATTGGCCGCGGGCCTTGAGCTGGGC 733696
                                     i      i                                
C scaffold69|si       1375 AGTATGGTGTGGACATCATCAACAGATTGGCCGCGGGCCTTGAGCTGGGC 1326

  scaffold126|s     733697 ATAATTGTGATTGAAGTAAGTGTGAATCTTGTCGATGTTACCATTTTCTT 733746
                              i     i                             i      v   
C scaffold69|si       1325 ATAGTTGTGGTTGAAGTAAGTGTGAATCTTGTCGATGTTGCCATTTGCTT 1276

  scaffold126|s     733747 TGATTGCATAAATAGTGAGGTCGCGGAGGTTGGCCCGGAGTGCGGTAACA 733796
                                       v   v                                 
C scaffold69|si       1275 TGATTGCATAAAGAGTCAGGTCGCGGAGGTTGGCCCGGAGTGCGGTAACA 1226

  scaffold126|s     733797 GTTGCCTTGCCGTCTAGGGTGGCAAGCCTCATGATGGTCTTGTACATGAG 733846
                                                                 i           
C scaffold69|si       1225 GTTGCCTTGCCGTCTAGGGTGGCAAGCCTCATGATGGTTTTGTACATGAG 1176

  scaffold126|s     733847 TGGTGCAACGGGCTTTGGTTCGCCATTGACCACGAGTTCATAGTCCTGAC 733896
                                       i                 v i                 
C scaffold69|si       1175 TGGTGCAACGGGTTTTGGTTCGCCATTGACAATGAGTTCATAGTCCTGAC 1126

  scaffold126|s     733897 GATAGGTGAGCAGGGTTGCTTTGGCCTCCTCAGTGAGGCTGTTGTACAGA 733946
                                        i                                    
C scaffold69|si       1125 GATAGGTGAGCAGAGTTGCTTTGGCCTCCTCAGTGAGGCTGTTGTACAGA 1076

  scaffold126|s     733947 CAGCGCCACATTTGCTCGTTGTTTTGTGCTGCTCGCTTGTCTGAATTGAT 733996
                                                                             
C scaffold69|si       1075 CAGCGCCACATTTGCTCGTTGTTTTGTGCTGCTCGCTTGTCTGAATTGAT 1026

  scaffold126|s     733997 GCCTGTGATGAATGTCTGGCATGCTGCTTTCAATGTTTCGGCATCGATTT 734046
                                                                  -          
C scaffold69|si       1025 GCCTGTGATGAATGTCTGGCATGCTGCTTTCAATGTTTC-GCATCGATTT 977

  scaffold126|s     734047 GGCCGTATTCGGCAATGAGGCTGATTTGTCTGCCGTCCTTGTTTGTGAAC 734096
                                     -                                       
C scaffold69|si        976 GGCCGTATTC-GCAATGAGGCTGATTTGTCTGCCGTCCTTGTTTGTGAAC 928

  scaffold126|s     734097 TTGAGAATGTTTTGGGCGCCTTTGTCCCAGCCCATCATGCTTGCCCTGTC 734146
                                                                             
C scaffold69|si        927 TTGAGAATGTTTTGGGCGCCTTTGTCCCAGCCCATCATGCTTGCCCTGTC 878

  scaffold126|s     734147 TTGTAGTTCTTTTTCAAAAATTACCACTTGACTTGCCTTCATGCTGAAGG 734196
                              i           i                                  
C scaffold69|si        877 TTGCAGTTCTTTTTCGAAAATTACCACTTGACTTGCCTTCATGCTGAAGG 828

  scaffold126|s     734197 GGGTCCCAAGTGCCTTTGTTCCTTGTTCGTACAGGTTGGCGCCATGCTTT 734246
                                                                             
C scaffold69|si        827 GGGTCCCAAGTGCCTTTGTTCCTTGTTCGTACAGGTTGGCGCCATGCTTT 778

  scaffold126|s     734247 GTGGTGTAGTCGATAAGTTCTTCGACGGCTGCAATGCCAGGAGAGGTAGC 734296
                                                             i               
C scaffold69|si        777 GTGGTGTAGTCGATAAGTTCTTCGACGGCTGCAACGCCAGGAGAGGTAGC 728

  scaffold126|s     734297 AAAGGCTACAGTTGTAATGGGAGGAGCTGCTGCTGCAGGAGGAGCTTGGT 734346
                                          i i                                
C scaffold69|si        727 AAAGGCTACAGTTGTGACGGGAGGAGCTGCTGCTGCAGGAGGAGCTTGGT 678

  scaffold126|s     734347 TGCCAGCAATGGCATTGGCAAGGTTAGCCACCACAGCGGTGAGTGCTGCG 734396
                                  i                                          
C scaffold69|si        677 TGCCAGCGATGGCATTGGCAAGGTTAGCCACCACAGCGGTGAGTGCTGCG 628

  scaffold126|s     734397 ATTTGTTCTGCCAATTCGGCGTTCGTTGGAGCATCGCCTGCCATGTTTGG 734446
                                                  i          i               
C scaffold69|si        627 ATTTGTTCTGCCAATTCGGCGTTTGTTGGAGCATTGCCTGCCATGTTTGG 578

  scaffold126|s     734447 TCTTGGGATTCGTGACTGTCTTGTTCTGGGCGGAATGGTTGGAACGTGTT 734496
                                                                        v    
C scaffold69|si        577 TCTTGGGATTCGTGACTGTCTTGTTCTGGGCGGAATGGTTGGAACTTGTT 528

  scaffold126|s     734497 GTTTGTTCACGGACTTGCTTGGCTGACTTGCCTGTTGAAGTTAACTTGAC 734546
                                                                             
C scaffold69|si        527 GTTTGTTCACGGACTTGCTTGGCTGACTTGCCTGTTGAAGTTAACTTGAC 478

  scaffold126|s     734547 CCGTGTTTTTGATTGACGATGTTGACGTTCGTAACGTTGGTTTTGCAACA 734596
                            v                         -                      
C scaffold69|si        477 CGGTGTTTTTGATTGACGATGTTGACG-TCGTAACGTTGGTTTTGCAACA 429

  scaffold126|s     734597 ATTTCACTTGCTGTGATACTTGAGAGTGATCAATTCTCAACTTTGTTGAC 734646
                                                                             
C scaffold69|si        428 ATTTCACTTGCTGTGATACTTGAGAGTGATCAATTCTCAACTTTGTTGAC 379

  scaffold126|s     734647 TTGTCTCTTTTGCCGCAGAGGAAGCGTGTTAGATTATTTGGAGCCCGAGA 734696
                                  -                              i           
C scaffold69|si        378 TTGTCTC-TTTGCCGCAGAGGAAGCGTGTTAGATTATTCGGAGCCCGAGA 330

  scaffold126|s     734697 GGTGTTGACTGGCTATGTAGGGCGTCCCCTATCGTAGACAGTAATTTTAG 734746
                                                                             
C scaffold69|si        329 GGTGTTGACTGGCTATGTAGGGCGTCCCCTATCGTAGACAGTAATTTTAG 280

  scaffold126|s     734747 TGTGTAAAGTGGCAATGATGTAGTATAGAGTTGAAGTTAAATATTGTGAG 734796
                                       i   i       i                         
C scaffold69|si        279 TGTGTAAAGTGGTAATAATGTAGTGTAGAGTTGAAGTTAAATATTGTGAG 230

  scaffold126|s     734797 TTAAAAATAGTTAGGATTAAAATGTCTCGAAAATAGAGGTAAAATAAGTA 734846
                                                                          i  
C scaffold69|si        229 TTAAAAATAGTTAGGATTAAAATGTCTCGAAAATAGAGGTAAAATAAATA 180

  scaffold126|s     734847 GGAATTCCATAGCCTTCCGTAGAAACTCTCTGAGAGGCTCTTGGAGTCTC 734896
                                                                             
C scaffold69|si        179 GGAATTCCATAGCCTTCCGTAGAAACTCTCTGAGAGGCTCTTGGAGTCTC 130

  scaffold126|s     734897 TATTTTTAGTCTTGTAGAAAAGGATGGAAGTCCCTCGATGATGTGCTGGG 734946
                                              v             v v              
C scaffold69|si        129 TATTTTTAGTCTTGTAGAATAGGATGGAAGTCCATAGATGATGTGCTGGG 80

  scaffold126|s     734947 AAAAGCGGAGAATCTTCCGGAAAAACCCAGTAAGTGCCTAAGTAAGGGTC 734996
                                               -                             
C scaffold69|si         79 AAAAGCGGAGAATCTTCCGG-AAAACCCAGTAAGTGCCTAAGTAAGGGTC 31

  scaffold126|s     734997 ATAGTATAAAAATTGCTCGATATTCTAACA 735026
                                                         
C scaffold69|si         30 ATAGTATAAAAATTGCTCGATATTCTAACA 1

Matrix = 20p43g.matrix
Kimura (with divCpGMod) = 2.69
Transitions / transversions = 2.29 (78/34)
Gap_init rate = 0.00 (9 / 3878), avg. gap size = 1.00 (9 / 9)


236 20.07 1.56 6.56 scaffold126|size770990 735250 735313 (35788) C rnd-4_family-212#Unknown (254) 1725 1665 m_b958s001i12 20033

  scaffold126|s     735250 TTAACCCTCCAAGTGAGATCGGCCTTAAAAGTGCTATACTAGTGC-TAAA 735298
                                              iv i   v  vi  ii v v i   i-    
C rnd-4_family-       1725 TTAACCCTCCAAGTGAGATTTGTCTTTAATATGTCAAAATGGTGTATAAA 1676

  scaffold126|s     735299 AAACTCCTTGTATAG 735313
                               ----       
C rnd-4_family-       1675 AAAC----TGTATAG 1665

Matrix = 20p43g.matrix
Kimura (with divCpGMod) = 23.60
Transitions / transversions = 1.40 (7/5)
Gap_init rate = 0.08 (5 / 63), avg. gap size = 1.00 (5 / 5)

542 24.99 1.67 16.27 scaffold126|size770990 735261 735499 (35602) C rnd-5_family-2063#Unknown (3) 263 55 m_b958s001i13 20033

  scaffold126|s     735261 AGTGAGATCGGCCTTAAAAGTGCTATACTA-GTGCTAAAAAACTCCTTGT 735309
                                  vvv        ?           - vi i           v  
C rnd-5_family-        263 AGTGAGAAATGCCTTAAANGTGCTATACTATGGACCAAAAAACTCCTAGT 214

  scaffold126|s     735310 ATAGGCTATACTTGGGTCAATTTTTGCACA-AGTATAGCACTTTTAAGAG 735358
                               v        i v vvi    i iv  -      v ii   v i vi
C rnd-5_family-        213 ATAGCCTATACTTAGCTATGTTTTCGTCCATAGTATACCGTTTTAAGGCA 164

  scaffold126|s     735359 CTTTTAAGCTACACTTT--TAAGCAGCCCCGCACTTTTGATCACGAGTGC 735406
                                    vi v iv --   vivv  vi   i   ?i         --
C rnd-5_family-        163 CTTTTAAGCGGCCCCATGATAATTCTCCATGCATTTTNAATCACGAGT-- 116

  scaffold126|s     735407 TCTCTCACCGTTCTCACACCCATACACTTTTCACCAATCATCACCCCCTC 735456
                           -------i  i  i    i -------------------------  i  
C rnd-5_family-        115 -------TCGCTCCCACATC-------------------------CCTTC 98

  scaffold126|s     735457 GATCCATCATCGATCGCTGTATTCCTCTCTCAAATCGTCATCG 735499
                           i    v           ivv i     i     iv        
C rnd-5_family-         97 AATCCCTCATCGATCGCCCAACTCCTCCCTCAAGGCGTCATCG 55

Matrix = 20p43g.matrix
Kimura (with divCpGMod) = 28.80
Transitions / transversions = 1.08 (26/24)
Gap_init rate = 0.16 (37 / 238), avg. gap size = 1.03 (38 / 37)


2304 8.58 0.00 0.00 scaffold126|size770990 736415 736717 (34384) rnd-1_family-1374#Unknown 1 303 (0) m_b958s001i14 20034

  scaffold126|s     736415 TCGGGTGGATCTTTCGCCCGTGGTGGTGTTTGAATTGGGCTTGGTGGGGA 736464
                                         i                                i  
  rnd-1_family-          1 TCGGGTGGATCTTTTGCCCGTGGTGGTGTTTGAATTGGGCTTGGTGGAGA 50

  scaffold126|s     736465 GGATTCATTAGCCGGAGCAGCAAACATGGTGTCGCTGCCGTAATTTGCTA 736514
                                 i i                             i     ii  ii
  rnd-1_family-         51 GGATTCGTCAGCCGGAGCAGCAAACATGGTGTCGCTGCTGTAATCCGCCG 100

  scaffold126|s     736515 TAAATTTTGATGTATCCGCGCAATATTAGCGGTTGTGGGCACTATCTTGC 736564
                            i       ?       i        vv           v          
  rnd-1_family-        101 TGAATTTTGNTGTATCCACGCAATATATGCGGTTGTGGGGACTATCTTGC 150

  scaffold126|s     736565 CCAACTTTTTGCGTAGAATTCGATCGTGATGCCAGAATATGCTGAAACGC 736614
                                                          i                  
  rnd-1_family-        151 CCAACTTTTTGCGTAGAATTCGATCGTGATGTCAGAATATGCTGAAACGC 200

  scaffold126|s     736615 ACTGCAACACGTCGAATTTGGACACGTCGGGTATACTTGTGTCGATTCGA 736664
                           i  ?v           ? iv        v          v    v     
  rnd-1_family-        201 GCTNGAACACGTCGAANTCCGACACGTCCGGTATACTTGGGTCGTTTCGA 250

  scaffold126|s     736665 CCCAAGTTGCTATACTTGGGTCATATTGACACTAGTACCCGGAAGAGGGT 736714
                            v                     v    i          v          
  rnd-1_family-        251 CACAAGTTGCTATACTTGGGTCAGATTGGCACTAGTACCGGGAAGAGGGT 300

  scaffold126|s     736715 TAA 736717
                              
  rnd-1_family-        301 TAA 303

Matrix = 20p43g.matrix
Kimura (with divCpGMod) = 7.84
Transitions / transversions = 1.36 (15/11)
Gap_init rate = 0.00 (0 / 302), avg. gap size = 0.0 (0 / 0)


423 13.24 0.00 0.00 scaffold126|size770990 736717 736784 (34317) C genome_2_112380-9]2#Unspecified (0) 672 605 m_b958s001i15 20035

  scaffold126|s     736717 AGGACTTAGGGGAAATTTACATCGAAAATAAAAACAGATCAATTCGATAC 736766
                                   i              i     i       vi     i     
C genome_2_1123        672 AGGACTTAAGGGAAATTTACATCAAAAATGAAAACAGTCCAATTTGATAC 623

  scaffold126|s     736767 TTTGGATCAGAATTATGT 736784
                              vv  v          
C genome_2_1123        622 TTTCCATAAGAATTATGT 605

Matrix = 20p43g.matrix
Kimura (with divCpGMod) = 14.66
Transitions / transversions = 1.25 (5/4)
Gap_init rate = 0.00 (0 / 67), avg. gap size = 0.0 (0 / 0)


1965 4.58 0.42 0.00 scaffold126|size770990 736781 737020 (34081) rnd-1_family-369#Unknown 1 241 (1048) m_b958s001i16 20036

  scaffold126|s     736781 ATGTCATAATCTACAACATTTGAGAACTTTT-TGTGCACAAGTGTGCGTA 736829
                                                 v        -            v     
  rnd-1_family-          1 ATGTCATAATCTACAACATTTGTGAACTTTTTTGTGCACAAGTGGGCGTA 50

  scaffold126|s     736830 CCAATTCCTCTATATGTCCGGCTTATGGTTTAGCTAATACAACTGTATGT 736879
                                    ?v   i          i                     i  
  rnd-1_family-         51 CCAATTCCTNAATACGTCCGGCTTACGGTTTAGCTAATACAACTGTACGT 100

  scaffold126|s     736880 ACAAATCTGGTACGAAGAGAGAAAGTTCTCAATAATATATGTGCCCCAGT 736929
                             i                                               
  rnd-1_family-        101 ACGAATCTGGTACGAAGAGAGAAAGTTCTCAATAATATATGTGCCCCAGT 150

  scaffold126|s     736930 ATCCACAGTATCATTTGGTAGACAAAATAATAATATTTTCACAAAGACAT 736979
                                             v                       i       
  rnd-1_family-        151 ATCCACAGTATCATTTGGGAGACAAAATAATAATATTTTCACGAAGACAT 200

  scaffold126|s     736980 TTTTAACTAGACAGGATGATGCTAGTAACATGCTAGTAACA 737020
                                           i       v                
  rnd-1_family-        201 TTTTAACTAGACAGGACGATGCTATTAACATGCTAGTAACA 241

Matrix = 20p43g.matrix
Kimura (with divCpGMod) = 2.38
Transitions / transversions = 1.20 (6/5)
Gap_init rate = 0.00 (1 / 239), avg. gap size = 1.00 (1 / 1)


12 16.87 4.55 4.55 scaffold126|size770990 737027 737045 (34056) (TAAT)n#Simple_repeat 1 20 (24) m_b958s252i1 20037

  scaffold126|s     737027 TAACTAA-T-ATTAATTAATT 737045
                              i   - -         - 
  (TAAT)n#Simpl          1 TAATTAATTAATTAATTAA-T 20

Matrix = Unknown
Transitions / transversions = 1.00 (1/0)
Gap_init rate = 0.17 (3 / 18), avg. gap size = 1.00 (3 / 3)


50 6.79 0.00 0.00 scaffold126|size770990 737046 737108 (33993) (AATC)n#Simple_repeat 1 63 (0) c_b958s251i3 20038

  scaffold126|s     737046 AATCAATCAATCAATTAATCAATCAATTAATCAATCAATTAATCAATCAA 737095
                                          i           i           i          
  (AATC)n#Simpl          1 AATCAATCAATCAATCAATCAATCAATCAATCAATCAATCAATCAATCAA 50

  scaffold126|s     737096 TTAATCAATCAAT 737108
                            i           
  (AATC)n#Simpl         51 TCAATCAATCAAT 63

Matrix = Unknown
Transitions / transversions = 1.00 (4/0)
Gap_init rate = 0.00 (0 / 62), avg. gap size = 0.0 (0 / 0)


12 16.87 4.55 4.55 scaffold126|size770990 737109 737132 (33969) (TAAT)n#Simple_repeat 21 44 (0) m_b958s252i1 20039

  scaffold126|s     737109 TAATTGATTGCTTGATGAATTAAT 737132
                                i   iv  i  v       
  (TAAT)n#Simpl         21 TAATTAATTAATTAATTAATTAAT 44

Matrix = Unknown
Transitions / transversions = 1.50 (3/2)
Gap_init rate = 0.00 (0 / 23), avg. gap size = 0.0 (0 / 0)


4199 2.29 1.46 0.21 scaffold126|size770990 737134 737613 (33488) rnd-1_family-369#Unknown 238 723 (566) m_b958s001i17 20036

  scaffold126|s     737134 AACAGAAGGGTAAATTAAATACTTGAACTATGCCCAACTTCTTTGCTCCT 737183
                                                                             
  rnd-1_family-        238 AACAGAAGGGTAAATTAAATACTTGAACTATGCCCAACTTCTTTGCTCCT 287

  scaffold126|s     737184 TTTTGTATTGGTTGATTGTTGTGTTTTGTTAACTGACATTAGTAATGGTG 737233
                           v   i                                             
  rnd-1_family-        288 GTTTATATTGGTTGATTGTTGTGTTTTGTTAACTGACATTAGTAATGGTG 337

  scaffold126|s     737234 GCTATATTATCAGGCTCATTTGTTGAGTCATCACACTCTCTCCACTCTCC 737283
                                            i                                
  rnd-1_family-        338 GCTATATTATCAGGCTCGTTTGTTGAGTCATCACACTCTCTCCACTCTCC 387

  scaffold126|s     737284 TACTGCTTTAAGTTGATTGTTGGATTTGTTAGTGATCGGCCCATAGCTCT 737333
                                                                             
  rnd-1_family-        388 TACTGCTTTAAGTTGATTGTTGGATTTGTTAGTGATCGGCCCATAGCTCT 437

  scaffold126|s     737334 CTTCCCTTTTTCCTAATTGCATAGCTCTTTCAGAGTTGATTGTTGCATGC 737383
                                               ?                             
  rnd-1_family-        438 CTTCCCTTTTTCCTAATTGCNTAGCTCTTTCAGAGTTGATTGTTGCATGC 487

  scaffold126|s     737384 TTGCAGCTGATTTGGGAAAGATGAAAGACGGCCTGAAAAAGGTGAGATTT 737433
                                                              v              
  rnd-1_family-        488 TTGCAGCTGATTTGGGAAAGATGAAAGACGGCCTGCAAAAGGTGAGATTT 537

  scaffold126|s     737434 CATGCAAGTTCTGCATCAAAAACTGAAAAAT-------ACTCACCTGTTT 737476
                            i            i                -------        -   
  rnd-1_family-        538 CGTGCAAGTTCTGCGTCAAAAACTGAAAAATACAACGAACTCACCT-TTT 586

  scaffold126|s     737477 TGACCTACAAATACCCCCACTCCCTCCCATCTTCAAGAGAGGTCGAAAGA 737526
                                                i               i     v      
  rnd-1_family-        587 TGACCTACAAATACCCCCACTTCCTCCCATCTTCAAGGGAGGTGGAAAGA 636

  scaffold126|s     737527 GTGAGAGACCAGAGTTGGAAGGGTCAAAAATGGCCCTGCTCTTCTTCCCA 737576
                            i                                                
  rnd-1_family-        637 GCGAGAGACCAGAGTTGGAAGGGTCAAAAATGGCCCTGCTCTTCTTCCCA 686

  scaffold126|s     737577 GACTGTTAGAATTCGGAGATGTCCAAAATCTGAGTCC 737613
                                                   i            
  rnd-1_family-        687 GACTGTTAGAATTCGGAGATGTCCGAAATCTGAGTCC 723

Matrix = 20p43g.matrix
Kimura (with divCpGMod) = 1.37
Transitions / transversions = 2.67 (8/3)
Gap_init rate = 0.00 (2 / 479), avg. gap size = 4.00 (8 / 2)


370 22.66 3.01 3.79 scaffold126|size770990 737615 737747 (33354) C rnd-1_family-1234#Unknown (0) 133 2 m_b958s001i18 20040

  scaffold126|s     737615 ACTTTTCGATTAGACTAGTC-ACACACACATGGTATTACTTACATACATA 737663
                                         ii    -     ? -  i   ivv i       i  
C rnd-1_family-        133 ACTTTTCGATTAGATCAGTCAACACANA-ATAGTACACCCTACATACGTA 85

  scaffold126|s     737664 CACAAAAACACCTATGTTCTGACATAGGAATTGAA-CACTTCCCCAATTT 737712
                            ii    v - v  i ?iiiv  ii       i  -iiv    v v    
C rnd-1_family-         84 CGTAAAATC-CGTACGNCTCCACGCAGGAATTAAATTGATTCCACCATTT 36

  scaffold126|s     737713 CCGCTCAGC--ACTCACCCACGACGAACATGGTCTTC 737747
                               i--  -- v?    i- ?         i?    
C rnd-1_family-         35 CCGCC--GCCGAANCACCT-CNACGAACATGANCTTC 2

Matrix = 20p43g.matrix
Kimura (with divCpGMod) = 23.62
Transitions / transversions = 2.22 (20/9)
Gap_init rate = 0.06 (8 / 132), avg. gap size = 1.12 (9 / 8)


5480 23.72 4.27 3.14 scaffold126|size770990 738361 740562 (30539) rnd-4_family-227#LINE/Ambal 600 2825 (4804) m_b958s001i19 20041

  scaffold126|s     738361 CTCCTCAGCTC----TCCCAAGA------CACGGACAAAATAAACAAACT 738400
                                  i   ----  ?  i  ------ ?  i   --- v   i  v 
  rnd-4_family-        600 CTCCTCAACTCCCTATCNCAGGANGACTCCNCGAACA---TCAACGAAAT 646

  scaffold126|s     738401 GATCAACGAGATTAATAATCCAAAACTCTTGTCAGACAAGGATCGCACCG 738450
                           iv    i iv  i  i  i  vviv   i ?iv    ----------i i
  rnd-4_family-        647 ACTCAATGGCATCAACAACCCCCGTCTCCTNCAAGAC----------TCA 686

  scaffold126|s     738451 ACGCCGA-CAAGAAT--GAGACCTCCCCGTCGAACTCACCAGCCAAGAAG 738497
                             v  i -     v --     ?     i  v     v  ?  ?  i   
  rnd-4_family-        687 ACCCCAAACAAGACTCGGAGACNTCCCCATCCAACTCTCCNGCNAAAAAG 736

  scaffold126|s     738498 AAGCCTAAAACAACCCTGCCATCTCCC---ACGGACTCTTCCATCGCAGC 738544
                             ii ---- v      ----i     --- ?ii v   - v i -  i 
  rnd-4_family-        737 AAATC----AAAACCCT----CCTCCCCAGANAAAATCT-CGACC-CAAC 776

  scaffold126|s     738545 AGCCATTGCAAGTTCAACAAAGAAGCGATCTAAAAAGCGCTCGACCTCAT 738594
                           --  ? -- ?  i  ?vv       viiv i  i  i     ---   i 
  rnd-4_family-        777 --CCNT--CNAGCTCNCAAAAGAAGAAGACCAAGAAACGCTC---CTCGT 819

  scaffold126|s     738595 CCTCAACTACTCCCTCGTCGGCTCTGAAACCGGGAAAGTATTCGAA--TC 738642
                               ---ii?i   v v  v ii  v     vi v  i  i  v v--  
  rnd-4_family-        820 CCTC---CGNCCCCGCCTCTGTCCTCAAACCCAGCAAATACTCCACCCTC 866

  scaffold126|s     738643 CAGCTCC-CGATGACGAG--ACTGCACAGGCGAACCCACCCCACGAGCAC 738689
                            v  i  -   -- v   --   v v vvv  ?vi     i   ivv   
  rnd-4_family-        867 CCGCCCCTCGA--AAGAGCCACTCCTCCCCCGNCTCCACCTCACATCCAC 914

  scaffold126|s     738690 AAACATCGCAACATCTTAGTTGATATCTTGATAGACT--TCAACAAGGAA 738737
                             iv iv v  ii  i  i i  v  i ?v  v    --  i --     
  rnd-4_family-        915 AAGAACAGGAATGTCCTAATCGAAATTTNCATCGACTGGTCGA--AGGAA 962

  scaffold126|s     738738 GGCCTAGAACAATTCGAAGGCGACAATGGAAAAAAGACGGTCTACGCGGT 738787
                            vv  v?vi ?i    vi ---    i  ?  i ?  i   i v   vi 
  rnd-4_family-        963 GCACTTNCGCNGTTCGCGG---ACAACGGNAAGANGATGGTTTTCGCCAT 1009

  scaffold126|s     738788 ACAACAGCTCCTTGTGAACATGAAGATCGCAGATAAGTTTGCCACACTCA 738837
                           v  i?     v ?v v   v       ?  ?      ?v?  ?  vv   
  rnd-4_family-       1010 CCAGNAGCTCATNCTCAACCTGAAGATNGCNGATAAGNANGCNACCATCA 1059

  scaffold126|s     738838 ATCCGGCAGACGACTCGAC--AGACGAACCATCTCTGGGCGGCCAGTCAA 738885
                            i ??i ?  ?  ?--   --?  ?  v  ?i v     ?  i  i  v?
  rnd-4_family-       1060 ACCNNACNGANGAN--GACTCNGANGACCCNCCGCTGGGNGGTCAATCCN 1107

  scaffold126|s     738886 CTCAACCCGTGCCAACGAATATAACAGCACTGAGTAACTACATTAAAGGC 738935
                            ?vv?  ?  ?  v? i  i  i  v  v  ?           i  i   
  rnd-4_family-       1108 CNGCNCCNGTNCCCNCAAACATGACTGCCCTNAGTAACTACATCAAGGGC 1157

  scaffold126|s     738936 CTCAACCCACGGGCCTTCCA-GTCGACTAGGCAATCTCAGGAACCCCAAG 738984
                             ?     v  ?v ?     -?i i  v  i v-     i  vv    i 
  rnd-4_family-       1158 CTNAACCCTCGNTCNTTCCAANCCAACAAGACC-TCTCAAGACGCCCAGG 1206

  scaffold126|s     738985 --ACCAAGGCCCCAGCACAGGATGCCG------CCAGAATACTGCA--CA 739024
                           -- ivi v    v  ?  vv vv   i------   ii ii? v i-- v
  rnd-4_family-       1207 CAATGGATGCCCAAGNACCCGTAGCCAGCGGATCCAAGACGNTCCGTCCT 1256

  scaffold126|s     739025 GGCTTATGGATGT-ATCTCCATCTCGTGCAACAAGAGCCCTGAGCAACTT 739073
                           v  v  i   -  -     v     v   i i   i?        vi  i
  rnd-4_family-       1257 CGCGTACGGA-GTGATCTCGATCTCCTGCGATAAGGNCCCTGAGCTGCTC 1305

  scaffold126|s     739074 ATCACTCAAATCTCATACGAGTGGGCACGCTTCGGTAATCAACTCAAGAT 739123
                           i ? vi  i  ?  ?     i     vv v  i  ? ?i  iv vvii  
  rnd-4_family-       1306 GTNAACCAGATNTCNTACGAATGGGCCAGATTTGGNANCCAGATGCGAAT 1355

  scaffold126|s     739124 AAAAGAACTGCAAGCAATAGAAACCGTCACCCCCTT--CCAAATTTACTT 739171
                           v  i     ?     vi v  i  vi ?     v? --   -- i    ?
  rnd-4_family-       1356 CAAGGAACTNCAAGCCGTCGAGACGATNACCCCANTTGCCA--TCTACTN 1403

  scaffold126|s     739172 CGTATATGCCCTAACCCATAGGCAGACGCTAATTGATGAGCAGCATGAAA 739221
                              v  i  vi i  ?   v ?  i  i  i  ?  i      ?i?  v 
  rnd-4_family-       1404 CGTCTACGCGTTGACNCATCGNCAAACACTGATNGACGAGCAGNGNGACA 1453

  scaffold126|s     739222 TTCTCAAGG--CTGCTCA--AGAAGCCATGCACGAGGAAGACTATTTCAT 739267
                            ii      --ii  ?  --    i--   ? i  ??v      i   ? 
  rnd-4_family-       1454 TCTTCAAGGANTCGCNCAGAAGAAA--ATGNATGANNCAGACTACTTCNT 1501

  scaffold126|s     739268 GGATCGTGACCTTCCGCTTGCGTGGGGATACGCGAGCCTCCCCTTGTGCA 739317
                           ?  i i      i  ?v vivv     i   ivivv?      i v    
  rnd-4_family-       1502 NGACCATGACCTCCCNATGAACTGGGGGTACAAACCNCTCCCCCTTTGCA 1551

  scaffold126|s     739318 GTCTCCGAATGAACGT--TCCAAGAATCCCCAAGCACTCCGAACCCACGA 739365
                            i  v    iv     --i     ?     ?           i  viiv 
  rnd-4_family-       1552 GCCTGCGAACCAACGTACCCCAAGNATCCCNAAGCACTCCGAGCCAGTCA 1601

  scaffold126|s     739366 ACATGGCCCGCTTGCCTGCCAATATCCAAACTTGCAGGAAGGTAATCCAC 739415
                                ? ?? ?i ?  iv ?  i     i  i   v v i   ?v ?   
  rnd-4_family-       1602 ACATGNCNNGNCTNCCCTCNAACATCCAGACCTGCCGCAGGGTNCTNCAC 1651

  scaffold126|s     739416 CTGGAGGTCGACAAAAGGGCAG---TGGAACGCGTCACCCACATGGTGAA 739462
                             ?   i       ---   ? ---      v?   ?     v ?  ?  
  rnd-4_family-       1652 CTNGAGATCGACAA---GGCNGACCTGGAACTNGTCNCCCACCTNGTNAA 1698

  scaffold126|s     739463 TTGCGCAAAGAAGAAAGGTATCCACGCCAAGTGGTGGGGCACTCATGCAC 739512
                           ? v   ?   vv v    iv ?i iiv?vii        ?v ?     v 
  rnd-4_family-       1699 NTTCGCNAAGCCGCAAGGCCTNTATAANCGATGGTGGGGNTCNCATGCCC 1748

  scaffold126|s     739513 ACCCCACAGAAGGAGTCGACTTGCAGTCGTCACCAGGAGACATACGTTGT 739562
                                  ?     i  ?    v   i  vi v  ?  i     ?? ?i ?
  rnd-4_family-       1749 ACCCCACNGAAGGGGTNGACTGGCAATCCCCTCCNGGGGACATNNGNCGN 1798

  scaffold126|s     739563 GCCGCAAAATTCGCAGTCAAGACCACGAACTACAATGCTAGCATGACTAG 739612
                             ?  i  i     v     i  ?           i  i        ?  
  rnd-4_family-       1799 GCNGCGAAGTTCGCCGTCAAAACNACGAACTACAACGCCAGCATGACNAG 1848

  scaffold126|s     739613 TATTGATGTATTCGGGTTCCTCGACTTGAACCACTCCATTGAACTCCGTA 739662
                              i  i  ? v             i v   v i  ?  i   v    v 
  rnd-4_family-       1849 TATCGACGTNTACGGGTTCCTCGACCTCAACGATTCNATCGAAGTCCGGA 1898

  scaffold126|s     739663 AACCAGATGGCAGCACCCTCCGCTCGTTCACGGGCCGGGAATGCCTCACG 739712
                               ?  i   vv ii v  viv  v? ?  i  ?v i   vv?     v
  rnd-4_family-       1899 AACCNGACGGCTCCGTCATCAAGTCCNTNACAGGNAGAGAAGTNCTCACC 1948

  scaffold126|s     739713 TCTTTCTTCAAGTTTCAGGATGCTTCGACTCTCATTGCTGAGGTACACCA 739762
                             ?? ? ?      i? i  iivi  vv    ?  ?  v    i?     
  rnd-4_family-       1949 TCNNTNTNCAAGTTCNAAGACAACTCCCCTCTNATNGCAGAGGCNCACCA 1998

  scaffold126|s     739763 ACAGGTACCTCTTGGCTCTGTCTCATTGGTCTACCCTAATATTCCCGAAG 739812
                              i  ?  ?  v     ? i   vi ?  ?     v  i ii  ?  i 
  rnd-4_family-       1999 ACAAGTNCCNCTGGGCTCNGCCTCCCTNGTNTACCCGAACACCCCNGAGG 2048

  scaffold126|s     739813 GGGAAAAGTTGATTACAGGACTCGCCAAGCAAATTGCAGCCTTCG----- 739857
                            v      i v  i  v  ?  ?? v  i   i    ?      i-----
  rnd-4_family-       2049 GCGAAAAGCTCATCACTGGNCTNNCAAAACAAGTTGCNGCCTTCACNCTC 2098

  scaffold126|s     739858 ------CCATC--GGCGACCAAAAGGTAGACCCTAAATTCCTGAAGGACT 739899
                           ------     --  v    ?i     ?    ?vv i   v v? i    
  rnd-4_family-       2099 NGGCACCCATCTTGGAGACCNGAAGGTNGACCNACAGTTCATCNAAGACT 2148

  scaffold126|s     739900 TCTTACACACCTTCGTGGACCCACAACTCATCCACGAGG-CACACATGTG 739948
                             i vv v  v     v     ?              i - v i  -i  
  rnd-4_family-       2149 TCCTCAAGACATTCGTCGACCCNCAACTCATCCACGAAGCCCCGCA-ATG 2197

  scaffold126|s     739949 TGAGTGGGACTCAGACACACAGACGCTTCTTACCCCAGATGAGCTCGCAG 739998
                           i           ii v  v  i  v  i  i     v?v?   ? ?  ? 
  rnd-4_family-       2198 CGAGTGGGACTCGAAAACCCAAACTCTCCTCACCCCCNCNGAGNTNGCNG 2247

  scaffold126|s     739999 AGAACACCGCC-----------------------ATGGTGGAAGGATGTT 740025
                            vi  v ?  ?-----------------------?        i  i  i
  rnd-4_family-       2248 ACGACTCNGCNGCNGGNGGCCTAGAGGANCAAGGNTGGTGGAAAGACGTC 2297

  scaffold126|s     740026 GTGGAACAATTCGAAGCGACTAAGGGGCAAGGTAAAAGGCCCTTTGCCTT 740075
                             vvvi  i v   i? ?vvv  ?   ?    ?   v ?v   vi  ?vi
  rnd-4_family-       2298 GTCCTGCAGTACGAGNCNCAGAANGGGNAAGGNAAACGNGCCTACGCNGC 2347

  scaffold126|s     740076 GCAACAGGCGCTCTTTGACCTCAACGGAGCGCAATCGGTCAAAACCATGC 740125
                           v vv  i  ?  ?  i     vi    i  i     ?   vi?  ?    
  rnd-4_family-       2348 CCCTCAAGCNCTNTTCGACCTAGACGGGGCACAATCNGTCCGNACNATGC 2397

  scaffold126|s     740126 ACGAAGCGAACGAAGCAA--CCAGTACGGATCATTCACAGGACTCGTCAA 740173
                               i        --   --    iiv   i  ?  ?     v  v  v 
  rnd-4_family-       2398 ACGAGGCGAACGA--CAACGCCAGCGGGGACCANTCNCAGGAGTCCTCCA 2445

  scaffold126|s     740174 AAAGAGTCCGCATTTCTCACAA---CCAACCCA-CGACAAGAAGGAATAC 740219
                            i?          i  ?v vi ---ivi???  -      -  vv vv  
  rnd-4_family-       2446 AGNGAGTCCGCATCTCNAAGGAGGNTGGNNNCAGCGACAA-AACCATGAC 2494

  scaffold126|s     740220 CACTGACTCGGAGAGCAGTGTGGTATCCAAAGAGGACAGTAGTAGCAGGC 740269
                            ivi??   ? ?      i  v  v  vi v    i v ii vv ?vi  
  rnd-4_family-       2495 CGACNNCTCNGNGAGCAGCGTCGTCTCAGACGAGGGCCGCGGGCGNCAGC 2544

  scaffold126|s     740270 GGCCGGGCCACACGCCCACAAGTGTTGGAGTACGGGTAGAAGACCATCAG 740319
                             i    ?         ??                  i ------ i   
  rnd-4_family-       2545 GGTCGGGNCACACGCCCNNAAGTGTTGGAGTACGGGTGG------ACCAG 2588

  scaffold126|s     740320 GATATAGAATGCAGCTCGGA-GGGATCTTCCTCAAGCTCAATTATTGACA 740368
                             ? vv  i- v --     -    v v ?vvvi  ?  vv  -i  -  
  rnd-4_family-       2589 GANAGTGAG-GAA--TCGGACGGGAGCGTNGAGGAGNTCTCTT-CTG-CA 2633

  scaffold126|s     740369 TCAAATCCACGGCTAGTGTTGCCGATCCTGTTGCTGCACTACCCGGAAAG 740418
                           - i i             ?     ?   i i  vi vv   i      v?
  rnd-4_family-       2634 -CGAGTCCACGGCTAGTGNTGCCGNTCCCGCTGACGATCTATCCGGAACN 2682

  scaffold126|s     740419 TCCGGATAGTCGAAGGCTGTACCCCCTCCGAGATTAGGGGAGGGTCGGTA 740468
                                       ??i v?vi   vv    ?vi?i  v     v?i    i
  rnd-4_family-       2683 TCCGGATAGTCGNNAGGNCCACCGGCTCCNCANCTACGGGAGCNCCGGTG 2732

  scaffold126|s     740469 CCATCCGCCGGACGTAATCCGTGTAAATCCTCCAACGGCAGGAGGTCGCA 740518
                            v vvv    v v   i ii  vv   i                   ?  
  rnd-4_family-       2733 CAAGGGGCCGCAAGTAGTTTGTTAAAACCCTCCAACGGCAGGAGGTCNCA 2782

  scaffold126|s     740519 ACGC--CGCGCAGGCATTTTTTGTACACTAAACAACACAACGAGGA 740562
                           i   --v      --??i   ?  -  i? v iv  v v   i   
  rnd-4_family-       2783 GCGCAGGGCGCAG--NNCTTTNGT-CATNACATCACTCTACGGGGA 2825

Matrix = 20p43g.matrix
Kimura (with divCpGMod) = 28.95
Transitions / transversions = 1.04 (258/248)
Gap_init rate = 0.05 (100 / 2201), avg. gap size = 1.64 (164 / 100)


7313 19.62 2.81 2.16 scaffold126|size770990 738678 740562 (30539) rnd-1_family-899#Unknown 1 1897 (152) m_b958s001i20 20042

  scaffold126|s     738678 CCCCACGAGCACAAACATCGCAACATCTTAGTTGATATCTTGATAGACTT 738727
                             ?    v?        i     ?i  i ?i i  v    i?  v     
  rnd-1_family-          1 CCNCACGTNCACAAACACCGCAANGTCCTNATCGAAATCTCNATCGACTT 50

  scaffold126|s     738728 CAACAAGGAAGGCCTAGAACAATTCGAAGGCGACAATGGAAAAAAGACGG 738777
                            ii   i  ?i    ??v?        v  ?     i     i    i  
  rnd-1_family-         51 CGGCAAAGANAGCCTNNCNCAATTCGACGGNGACAACGGAAAGAAGATGG 100

  scaffold126|s     738778 TCTACGCGGTACAACAGCTCCTTGTGAACATGAAGATCGCAGATAAGTTT 738827
                           i  v   ?i v     i     i  v   v ?        v  i   ivi
  rnd-1_family-        101 CCTTCGCNATCCAACAACTCCTCGTCAACCTNAAGATCGCCGACAAGCAC 150

  scaffold126|s     738828 GCCACACTCAATCCGGCAGACGACTCGACAGACGAACCATCTCTGGGCGG 738877
                              iivv    i  ?i v  ?   v?vv ?     v  ?i ?  ?  ?  
  rnd-1_family-        151 GCCGTCATCAACCCNACCGANGACGNCTCNGACGACCCNCCNCTNGGNGG 200

  scaffold126|s     738878 CCAGTCAACTCAACCC--GTGCCAACGAATATAACAGCACTGAGTAACTA 738925
                           ?  i  --   v    --  v  ?     i  i  i  v  v  i     
  rnd-1_family-        201 NCAATC--CTCCACCCCAGTCCCNACGAACATGACGGCCCTCAGCAACTA 248

  scaffold126|s     738926 CATTAAAGGCCTCAACCCACGGGCCTTCCAG-TCGACTAGGCAA----TC 738970
                              i  i     ?     ?  ?        i-i i  --    i----  
  rnd-1_family-        249 CATCAAGGGCCTNAACCCNCGNGCCTTCCAAACCAAC--GGCAGANCCTC 296

  scaffold126|s     738971 TCAGGAACCCCAAGA--CCAAGGCCCCAGCACAGGATGCCGCCAGA-ATA 739017
                              i  vv v     --   ---    --------- v  v     -iiv
  rnd-1_family-        297 TCAAGACGCGCAAGAAGCCA---CCCC---------TTCCTCCAGACGCC 334

  scaffold126|s     739018 CTGCACAGGCTTATGGATGTATCTCCATCTCGTGCAACAAGAGCCCTGAG 739067
                            v  v v   ?  i  ?vv?     ?  ?  v   i    iii   ?  ?
  rnd-1_family-        335 CGGCCCTGGCNTACGGNGTNATCTCNATNTCCTGCGACAAAGACCCNGAN 384

  scaffold126|s     739068 CAACTTATCACTCAAATCTCATACGAGTGGGCACGCTTCGGTAATCAACT 739117
                            v?  vi   vi  i     v     i     vv v     ?  i  ?? 
  rnd-1_family-        385 CTNCTGGTCAACCAGATCTCCTACGAATGGGCCAGATTCGGNAACCANNT 434

  scaffold126|s     739118 CAAGATAAAAGAACTGCAAGCAATAGAAACCGTCACCCCCTTCCAAATTT 739167
                           v  i  v  i     ?     ?i v      i    ?  ?   vv?  i 
  rnd-1_family-        435 GAAAATCAAGGAACTNCAAGCNGTCGAAACCATCACNCCNTTCGCNATCT 484

  scaffold126|s     739168 ACTTCGTATATGCCCTAACCCATAGGCAGACGCTAATTGATGAGCAGCAT 739217
                                  v  i  ?  v     iv ?     ?  v  i  i     i?i?
  rnd-1_family-        485 ACTTCGTCTACGCNCTCACCCACCGNCAGACNCTCATCGACGAGCAANGN 534

  scaffold126|s     739218 GAAATTCTCAAGGCTGCTCAAGAAGCCATGCACGAGGAAGACTATTTCAT 739267
                             v  i       ??  ?  i  ivvv        ?        i   v 
  rnd-1_family-        535 GACATCCTCAAGGNNGCNCAGGAGCGAATGCACGANGAAGACTACTTCCT 584

  scaffold126|s     739268 GGATCGTGACCTTCCGCTTGCGTGGGGATACGCGAGC-CTCCCCTTGTGC 739316
                           v  i  ?     i  ?v iivv     ?   -  ?v -  i  ?i ?   
  rnd-1_family-        585 CGACCGNGACCTCCCNATCAACTGGGGNTAC-CGNCCNCTTCCNCTNTGC 633

  scaffold126|s     739317 AGTCTCCGAATGAACGTTCCAAGAATCCCCAAGCACTCCGAACCCACGAA 739366
                             i  ?  v i      i   v                ?  i   i    
  rnd-1_family-        634 AGCCTNCGCACGAACGTCCCACGAATCCCCAAGCACTCNGAGCCCGCGAA 683

  scaffold126|s     739367 CATGGCCCGCTTGCCTGCCAATATCCAAACTTGCAGGAAGGTAATCCACC 739416
                               v ?v ?i v  ?v ?  i        ?   ?   ii  vv ?    
  rnd-1_family-        684 CATGTCNAGNCTCCCNTCNAACATCCAAACNTGCNGGAGAGTCCTNCACC 733

  scaffold126|s     739417 TGGAGGTCGACAAAAGGGCAGTGGAACGCGTCACCCACATGGTGAATTGC 739466
                            ?           i i? vvv i    v?   ? i   v    v  ? i 
  rnd-1_family-        734 TNGAGGTCGACAAGAANGACCTAGAACTNGTCNCTCACCTGGTCAANTAC 783

  scaffold126|s     739467 GCAAAGAAGAAAGGTATCCACGCCAAGTGGTGGGGCACTCATGCACACCC 739516
                             v        ?  ??  i  iv v i         ? ?  i  ?     
  rnd-1_family-        784 GCCAAGAAGAANGGNNTCTACAACCAATGGTGGGGCNCNCACGCNCACCC 833

  scaffold126|s     739517 CACAGAAGGAGTCGACTTGCAGTCGTCACCAGGAGACATACGTTGTGCCG 739566
                           v  ?     ?  ?    v      ?i ?     ?     vv v? v    
  rnd-1_family-        834 GACNGAAGGNGTNGACTGGCAGTCNCCNCCAGGNGACATCAGGNGAGCCG 883

  scaffold126|s     739567 CAAAATTCGCAGTCAAGACCACGAACTACAATGCTAGCATGACTAGTATT 739616
                            ?  i     ?  ?  i  ?           i  i        ?  i  i
  rnd-1_family-        884 CNAAGTTCGCNGTNAAAACNACGAACTACAACGCCAGCATGACNAGCATC 933

  scaffold126|s     739617 GATGTATTCGGGTTCCTCGACTTGAACCACTCCATTGAACTCCGTAAACC 739666
                             i  ? ?   ?     ?   i ?   v  v ?  iv ?vi v ?     
  rnd-1_family-        934 GACGTNTNCGGNTTCCTNGACCTNAACGACGCNATCCANGCCAGNAAACC 983

  scaffold126|s     739667 AGATGGCAGCACCCTCCGCTCGTTCACGGGCCGGGAATGCCTCACGTCTT 739716
                           i  i  ??v ii v    ?? v     ?  ?  ?           v  i 
  rnd-1_family-        984 GGACGGNNCCGTCATCCGNNCCTTCACNGGNCGNGAATGCCTCACCTCCT 1033

  scaffold126|s     739717 TCTTCAAGTTTCAGGATGCTTCGACTCTCATTGCTGAGGTACACCAACAG 739766
                                  i  i  i  iv i  vv ?  v  i  i     v        i
  rnd-1_family-       1034 TCTTCAAATTCCAAGACTCCTCCTCNCTGATCGCCGAGGTCCACCAACAA 1083

  scaffold126|s     739767 GTACCTCTTGGCTCTGTCTCATTGGTCTACCCTAATATTCCCGAAGGGGA 739816
                             v  ?  v     v  ?  ?i    ?     ?  i  i  v  i  ?  
  rnd-1_family-       1084 GTCCCNCTGGGCTCGGTNTCNCTGGTNTACCCNAACATCCCAGAGGGNGA 1133

  scaffold126|s     739817 AAAGTTGATTACAGGACTCGCCAAGCAAATTGCAGCCTTCGCCA------ 739860
                              ii ?  i  ?  v  ?  ?  i     i  ?  ?   i ? ------
  rnd-1_family-       1134 AAAACTNATCACNGGCCTNGCNAAACAAATCGCNGCNTTCACNACGGGNC 1183

  scaffold126|s     739861 ---TCGGCGACCAAAAGGTAGACCCTAAATTCCTGAAGGACTTCTTACAC 739907
                           ---   v   i        ?    ???v?   v vv i      i ?v v
  rnd-1_family-       1184 ACCTCGCCGATCAAAAGGTNGACCNNNCNTTCGTCCAAGACTTCCTNAAG 1233

  scaffold126|s     739908 ACCTTCGTGGACCCACAACTCATCCACGAGG-CACACATGTGTGAGTGGG 739956
                                   ?                    i - ? ?  -?  i       
  rnd-1_family-       1234 ACCTTCGTNGACCCACAACTCATCCACGAAGCCNCNCA-NTGCGAGTGGG 1282

  scaffold126|s     739957 ACTCAGACACACAGACGCTTCTTACCCCAGATGAGCTCGCAGAGAACACC 740006
                               ?  v  ?  i  v  i  i     ? vi  i  ? v?  ?   ? ?
  rnd-1_family-       1283 ACTCNGAAACNCAAACTCTCCTCACCCCNGCCGAACTNGANGANAACNCN 1332

  scaffold126|s     740007 GCC----------------------ATGGTGGAAGGATGTTGTGGAACAA 740034
                             ?----------------------?       ii  i  ?  v v?   
  rnd-1_family-       1333 GCNCCGGTGANCTNGAAGAGCAAGGNTGGTGGAGAGACGTNGTCGTNCAA 1382

  scaffold126|s     740035 TTCGAAGCGACTAAG--GGGCAAGGTAAAAGGCCCTTTGCCTTGCAACAG 740082
                            v   ---   i   --        i   v ?  ? vi    iv vi  i
  rnd-1_family-       1383 TACGA---GACCAAGAAGGGCAAGGCAAACGNCCNTACGCCTCCCCGCAA 1429

  scaffold126|s     740083 GCGCTCTTTGACCTCAACGGAGCGCAATCGGTCAAAACCATGCACGAAGC 740132
                             ?  v  i     vi    v  i     v     i  ?        i  
  rnd-1_family-       1430 GCNCTGTTCGACCTAGACGGCGCACAATCCGTCAAGACNATGCACGAGGC 1479

  scaffold126|s     740133 GAACGAAGCAACCAGTACGGATCATTCACAGGACTCGTCAAAAAGAGTCC 740182
                           ?     v vvi ?  iiv?  i  ?  ?     v  ?  ?   v      
  rnd-1_family-       1480 NAACGACGACGCNAGCGGNGACCANTCNCAGGAATCNTCNAAACGAGTCC 1529

  scaffold126|s     740183 GCATTTCTCACAACCAACCCACGACAAGAAGG-----AATACCACTGACT 740227
                            ? --    iv ivvi     vi     i  i----- iv   ivii   
  rnd-1_family-       1530 GNA--TCTCGAAGGAGACCCAGAACAAGGAGACAACCAGGACCGACAACT 1577

  scaffold126|s     740228 CGGAGAGCAGTGTGGTATCCAAAGAGGACAGTAGTAGCAGGCGGCCGGGC 740277
                            ?  i     i  ?  ?  vi v    i v ii      i    i    v
  rnd-1_family-       1578 CNGAAAGCAGCGTNGTNTCGGACGAGGGCCGCGGTAGCAAGCGGTCGGGA 1627

  scaffold126|s     740278 CACACGCCCACAAGTGTTGGAGTACGGGTAG---AAGACCATCAGGATAT 740324
                                                        i ---    ?vi v    i?i
  rnd-1_family-       1628 CACACGCCCACAAGTGTTGGAGTACGGGTGGATCAAGANAGTGAGGACNC 1677

  scaffold126|s     740325 AGAATGCAGCTCGGAGGGATCTTCCTCAAGCTCAATTATTGACATCAAAT 740374
                           i  vii?   v v    iiiii     -i   ---------i -----i 
  rnd-1_family-       1678 GGACCANAGCGCCGAGGAGCTCTCCTC-GGCT---------GC-----GT 1712

  scaffold126|s     740375 CCACGGCTAGTGTTGCCGATCCTGTTGCTGCACTACCCGGAAAGTCCGGA 740424
                                       ?         i i  vi vv          v ?     
  rnd-1_family-       1713 CCACGGCTAGTGNTGCCGATCCCGCTGACGATCTACCCGGAACGNCCGGA 1762

  scaffold126|s     740425 TAGTCGAAGGCTGTACCCCCTCCGAGATTAGGGGAGGGTCGGTACCATCC 740474
                                 vvi ??vii   v    vv  i  v     ??i   i? v vv 
  rnd-1_family-       1763 TAGTCGCCAGNNCCGCCCGCTCCTCGACTACGGGAGNNCCGGCNCGAGGC 1812

  scaffold126|s     740475 GCCGGACGTAATCCGTGTAAATCCTCCAACGGCAGGAGGTCGCAACGCCG 740524
                               v v   i      ?          i                     
  rnd-1_family-       1813 GCCGCAAGTAGTCCGTGNAAATCCTCCAGCGGCAGGAGGTCGCAACGCCG 1862

  scaffold126|s     740525 CGCAGGCATTTTTTGTACACTAAACAACACAACGAGGA 740562
                           ?  i    v    i  ?v---?      ? v  vi   
  rnd-1_family-       1863 NGCGGGCAATTTTCGTNA---NAACAACNCCACTGGGA 1897

Matrix = 20p43g.matrix
Kimura (with divCpGMod) = 22.25
Transitions / transversions = 1.19 (197/165)
Gap_init rate = 0.03 (54 / 1884), avg. gap size = 1.74 (94 / 54)


5171 23.23 1.51 1.39 scaffold126|size770990 740895 742548 (28553) rnd-1_family-559#LINE/Ambal 6 1661 (14) m_b958s001i21 20043

  scaffold126|s     740895 TATGAAAACCTGAATGCGATTTCTCCAAACATAGGG----GGTAACAGTA 740940
                             i           i vv  i?     ---- v ? ----  i  ivi? 
  rnd-1_family-          6 TACGAAAACCTGAACGGCATCNCTCCA----TCGNGCTCCGGCAATCANA 51

  scaffold126|s     740941 AGGTACAACAACTCATGGGTTTTATAGATGACAACGAAATAGATTTATTT 740990
                            iv ?   v  vi      iv i  v  i    vv  ii ?  iv ?  i
  rnd-1_family-         52 AACTNCAAAAAGCCATGGGCATCATCGACGACATGGAGGTNGACGTNTTC 101

  scaffold126|s     740991 GCCTTTAATGAACACAAGGTTAACCTCCTGCATTGAGATAATAGAAGGCA 741040
                             v  i  i  i  i  ii ?   i  vi   ivi   ?  i   v i  
  rnd-1_family-        102 GCGTTCAACGAGCATAAAATNAACTTCGCGCACAAAGANAACAGACGACA 151

  scaffold126|s     741041 CAGATTTGGGAAGCTATTCAATGGCGGGGAGACGCTAACGAGAGCCCTGG 741090
                            i ?i i v?  i  i   i i  ?  ?  i  v  v  ?v i  ?v i 
  rnd-1_family-        152 CGGNCTCGCNAAACTGTTCGACGGNGGNGAAACCCTCACNCGGGCNATAG 201

  scaffold126|s     741091 GAGGGAATATGAAGCACCCGATCATTCAATCCTTAGGTAGAAGAATGGAA 741140
                            ?  v  i? v ?i     ?   iiiv    ?i ?  v i v i      
  rnd-1_family-        202 GNGGCAACNTCANACACCCNATCGCCAAATCNCTNGGAAAACGGATGGAA 251

  scaffold126|s     741141 GGGGGTACAGGCATGGTCGCATACGGCGAGCTCGCCAGCATGCTGCAATC 741190
                             ?  i           v  ?     ?  i  v  ?   v ?  v i?i 
  rnd-1_family-        252 GGNGGCACAGGCATGGTGGCNTACGGNGAACTGGCNAGCCTNCTCCGNCC 301

  scaffold126|s     741191 CGACTTATCAGGAATGGACGCAACTGGTCTGGCCCGATGGACGTATATGA 741240
                           ?  ?i ?  v  ?      i?v  ?  i      ?     v ?  i    
  rnd-1_family-        302 NGANCTNTCCGGNATGGACANCACNGGCCTGGCCNGATGGTCNTACATGA 351

  scaffold126|s     741241 CTTTCGCGGGCCTAGAAGACCATCTTACCACTATACTGGTGGGCTAGAAA 741290
                            ?   v ?  ?vv     i?  iv i     vi ?? ?     ?  v  v
  rnd-1_family-        352 CNTTCTCNGGNAGAGAAGGNCACGTCACCACGGTNNTNGTGGGNTACAAC 401

  scaffold126|s     741291 CCATGCCGGACTCAGACCTCCCACTCCTCATCTTCATACCAACTTCAACG 741340
                             ?     ?  i?v?v ?  ?  viv?  vv ?  ?        ?     
  rnd-1_family-        402 CCNTGCCGNACCNCNCCNTCNCAACANTCCACNTCNTACCAACTNCAACG 451

  scaffold126|s     741341 CGCCTACCTGACAATTGCCAAGAATGACACCACCTGTCCGCGGAGAAAAT 741390
                           v  ?   i v  vi v  ?     v        ?  i  v  iv ?  i 
  rnd-1_family-        452 AGCNTACTTCACCGTGGCNAAGAAAGACACCACNTGCCCCCGACGNAAGT 501

  scaffold126|s     741391 TCGAAACTGACCTGCTGGCCCTACTTAAAACATGGAGAAACGAAGGACGT 741440
                                ivv     ?v v v   v  ? vi ??      v v     ?v v
  rnd-1_family-        502 TCGAAGAGGACCTNATCGACCTCCTNACGANNTGGAGACAGGAAGGNAGA 551

  scaffold126|s     741441 CGACTAATCGTCTGCCTTGACGCGAACGACCATGTATACCGCAGTCGCTT 741490
                                vi    ?     ?     ?        i  ?   vv?i i v?i 
  rnd-1_family-        552 CGACTCGTCGTNTGCCTNGACGCNAACGACCACGTNTACACNGGCCCNCT 601

  scaffold126|s     741491 GGGGAAAGCTTTAATTGGAGA---GGATGGACTAGACTTGAGGGAAGCCA 741537
                           ?  ?vi?  ii ii ivv v ---   ?---  ?   i ?v ?   i   
  rnd-1_family-        602 NGGNCGNGCCCTGGTCTCACACCCGGAN---CTNGACCTNCGNGAAACCA 648

  scaffold126|s     741538 TTCTTCACACAACAGGTACGGAACTGACCGCCACATACTTCCGGGGATCC 741587
                           iv  ?vv v ?  ?  i? ?v ?  ?  v  ?  ?i       ?  v   
  rnd-1_family-        649 CGCTNGCCTCNACNGGCNCNCANCTNACGGCNACNCACTTCCGNGGCTCC 698

  scaffold126|s     741588 CGCCCCATCGATGCCGTATGGGCCACACCCGCCATCGACATTCGAAATGC 741637
                                      i  ?i v   i ?  v  v v i ?  v  ivv   i i
  rnd-1_family-        699 CGCCCCATCGACGCNATCTGGACNACCCCAGACGTNGAAATCGCAAACGT 748

  scaffold126|s     741638 ATGCGCTCTCCCAATTGGCTTCGGAGTAGGGGATCACCGACCCTTTTTAA 741687
                           v     ?v v  ?  ?  ? v   i  v  ?  i     i? ?  i? vv
  rnd-1_family-        749 CTGCGCNATGCCNATNGGNTACGGGGTCGGNGACCACCGGNCNTTCNTCC 798

  scaffold126|s     741688 TCGACTTCACTACATCCTCACTCGTCGGACTAGACCCTCAACCCATAAAA 741737
                            ?   v   vi  vivv  ?? v  v  ?  vi    ?     ?  v   
  rnd-1_family-        799 TNGACATCAGCACTCGATCNNTGGTGGGNCTCAACCCNCAACCNATCAAA 848

  scaffold126|s     741738 AGACCCACTGCCAGGAGGCTCAACACGACCATCCCAGGCTGCGCAGACCG 741787
                           v v   i v  ?? iv ?  ?     ? vv     ?v     v ?   v?
  rnd-1_family-        849 CGCCCCGCAGCNNGACGNCTNAACACNAAAATCCCNCGCTGCTCNGACAN 898

  scaffold126|s     741788 ATACAATGAGATCATGGAAGACCAAATTCTCCACCACCGAATCATCCCAA 741837
                           ?     i? v   v ?   ?    iv ?v          i        i 
  rnd-1_family-        899 NTACAACNACATCCTNGAANACCAGCTNATCCACCACCGGATCATCCCGA 948

  scaffold126|s     741838 AACTCAACCAGGTACATTGCCA-------CGGAGGAGATAAAGAGGAGAT 741880
                               ?   vv v v i i v  ------- vv iv vvi  v------- 
  rnd-1_family-        949 AACTNAACACGCTCCGTCGACANCCCCTCCCCAACACCCAAC-------T 991

  scaffold126|s     741881 CCAAAAACAACTAGATTCCATCGATCGAACTACCGCTCAACTCATACTTC 741930
                               iviv i  ?  i? v     ivii  iii ? ?     ?  i vi 
  rnd-1_family-        992 CCAAGCGAAGCTNGACNCGATCGACAAGACCGTCNCNCAACTNATGCACC 1041

  scaffold126|s     741931 ACGCAGAAAAGAAGTGCAGAAAACTGAAATCAGGCCAGATCCCCTTCTCA 741980
                               ?   vi ? v   v i     v  i  ?  ? i?     ?     ?
  rnd-1_family-       1042 ACGCNGAACGGNACTGCCGGAAACTCAAGTCNGGNCGNATCCCNTTCTCN 1091

  scaffold126|s     741981 CCGGAGGCTTCCCTCTGGATAAAATGATCATTGGTG-TATCAATCACTTT 742029
                             ?  i  ?     ?         i ?v vi ?-  -  i i?  v  ii
  rnd-1_family-       1092 CCNGAAGCNTCCCTNTGGATAAAACGNACCCTN-TGCTACCGNTCCCTCC 1140

  scaffold126|s     742030 TACGGTACTGGGCCGGCAAAATCAGGAACAAAGGAAACCTACTTCGGCAA 742079
                            ?           ?  ?  i    ii        ?     --iv  ?   
  rnd-1_family-       1141 TNCGGTACTGGGCNGGNAAGATCAAAAACAAAGGNAACCT--CGCGNCAA 1188

  scaffold126|s     742080 GCGAGTCGCTGTCATATCAACAATCCCCTGTCCCTCTCTCTTCAAACCAT 742129
                             ?v ?  ?  i  ?   i  i i  ?i v        iv i  i  ?v 
  rnd-1_family-       1189 GCNCGNCGNTGCCANATCGACGACCCNTTCTCCCTCTCCATCCAGACNCT 1238

  scaffold126|s     742130 CAAGGACCGCCTCACTGAGTGTAGGAAGCGATGCCTCTATTTTTCTAAAC 742179
                           ??v?     ?  ?  v  i  i iii ?      vvv  i  iv v    
  rnd-1_family-       1239 NNCNGACCGNCTNACAGAATGCAAAGANCGATGCAAATACTTCGCGAAAC 1288

  scaffold126|s     742180 ATGGACAGAGGCACAGGCATGCGCATTTGGAGAACCG----CACCTCGCC 742225
                            i  ?  ?v i   ?   iv  i  ii vivv?    ----   viv   
  rnd-1_family-       1289 ACGGNCANCGACACNGGCGGGCACACCTCACCNACCGACTACACGCGGCC 1338

  scaffold126|s     742226 CAGACGAAACAGGACGAAGCAGCAGAAAGAAGAATCCTCCAGATTATG-A 742274
                            i ivv    ii     i v?  ?  i   v ?     ?     i  ?- 
  rnd-1_family-       1339 CGGGACAAACGAGACGAGGANGCNGAGAGACGNATCCTNCAGATCATNNA 1388

  scaffold126|s     742275 GGGCAGAGAGAGACAAAGCCTTCTGGTGGAGGCTAAACTGGGCAATGGGC 742324
                           i   -    i     ii  ?      i iv i  i        ?v ?  -
  rnd-1_family-       1389 AGGC-GAGAAAGACAGGGCNTTCTGGCGACGACTGAACTGGGCNCTNGG- 1436

  scaffold126|s     742325 ACAAAACGT---GGGACCAGCGTCAGATCAGTTCAAGTAGAAG-GCAAGG 742370
                           --?     i---  i?v      ?v vv ?  ?     ?    -?    i
  rnd-1_family-       1437 --NAAACGCAGAGGANGCAGCGTNCGCGCNGTNCAAGTNGAAGANCAAGA 1484

  scaffold126|s     742371 CAAGCCAAGTGGTTGAATACAACACACAGGCAGAAGTGCAGTCGGTTATA 742420
                            ii?? ? - ??iv  i   i    v  iv       ?  iivv  ?  v
  rnd-1_family-       1485 CGGNNCNA-TNNCGGAGTACGACACCCAATCAGAAGTNCAACACGTNATC 1533

  scaffold126|s     742421 TAGGACAAGATCCACCGCGAGAGGTACCACTTAGCAGAGGAGGCTCCAAT 742470
                            i   ?  i        v  iv ?      i i  i     i  i  ?  
  rnd-1_family-       1534 TGGGANAAAATCCACCGGGAACGNTACCACCTGGCGGAGGAAGCCCCNAT 1583

  scaffold126|s     742471 CTGCCGCAGGAGGCTTAGAGGGGACTTTGGATACAATGCGGACA-ACCAG 742519
                              i ivi ?v ?  ?v    ?  ?  i  ?     i       -?  i 
  rnd-1_family-       1584 CTGTCAAGGNCGNCTNCGAGGNGANTTCGGNTACAACGCGGACACNCCGG 1633

  scaffold126|s     742520 CACGGAGAGGCGGTGCTCTCAGGCACTTA 742548
                            -   ?  ?     v   vvv     ?  
  rnd-1_family-       1634 C-CGGNGANGCGGTCCTCGACGGCACNTA 1661

Matrix = 20p43g.matrix
Kimura (with divCpGMod) = 27.62
Transitions / transversions = 1.07 (196/183)
Gap_init rate = 0.02 (32 / 1653), avg. gap size = 1.50 (48 / 32)


1214 21.32 1.54 2.33 scaffold126|size770990 743648 744036 (27065) rnd-1_family-967#Unknown 26 411 (0) m_b958s001i22 20044

  scaffold126|s     743648 ATTAAAGTTCCTCTTCCCAACGGATCCACCGCCGCCATCCAACAACTCTC 743697
                             i vi  ?  v vv  vi    v   ? ?   v ?  ?           
  rnd-1_family-         26 ATCACGGTNCCACAACCAGACGGCTCCNCNGCCCCNATNCAACAACTCTC 75

  scaffold126|s     743698 GGTTGAAACAGCAAGTATCATGCTAGGCGGATCCA-CTAGCCCATCCGGA 743746
                           i  iv vv vv v  i i  i?  ?  ?  ?v   -  v    -      
  rnd-1_family-         76 AGTCTACTCCCCCAGCACCACNCTNGGNGGNACCACCTCGCCC-TCCGGA 124

  scaffold126|s     743747 GAAACTTCTAACTCCCTGGC----TCATCTGGTAGATCGCGCAACTATCT 743792
                           vv  --   -i v    i  ----iii  v ii i v ? v i ----  
  rnd-1_family-        125 CCAA--TCT-GCACCCTAGCAGCACTGTCGGACAAAGCNCTCGA----CT 167

  scaffold126|s     743793 GGGCTCAACAGGCCAGGAACTCCGGCCTGCGCCCAAGAGACTTTCACATT 743842
                               vviv ?i  ?        v  ?  ?  ?   v       i     i
  rnd-1_family-        168 GGGCAAGTCNAGCNAGGAACTCAGGNCTNCGNCCACGAGACTTCCACATC 217

  scaffold126|s     743843 AGTGTGTCACGCAAATTCTGGCCAAAATTTTGGTATGGGCTGAGCTCAAA 743892
                             i  ?v  viv           ?   ? ivi   i  v  ?v  v ?  
  rnd-1_family-        218 AGCGTNGCAAAGAAATTCTGGCCNAAANTCAAGTACGGCCTNTGCGCNAA 267

  scaffold126|s     743893 TACAG-GGCATTACGACAAACTCGTGTCGGCTATGCACCGGCCTTATTTC 743941
                           i  v -v? v  v i -i v  ?  v? ?  ?        ?  v  i v 
  rnd-1_family-        268 CACCGCCNCCTTCCAA-GACCTNGTCNCNGCNATGCACCGNCCGTACTAC 316

  scaffold126|s     743942 TGGATGGCTCCAACAGGAGGCCTTATCCGGTCGGCAAAACGGGAACTTCG 743991
                                   i  ? i?  ?  ?  ?     i  i  ?           iv 
  rnd-1_family-        317 TGGATGGCCCCNATNGGNGGNCTNATCCGATCAGCNAAACGGGAACTCAG 366

  scaffold126|s     743992 GTACCTTGACAGCGGCTTCTACGGGCTAGGATTCCCTCACTGGGG 744036
                           i ?   ?    vv  v        ?  ?  ?     ?        
  rnd-1_family-        367 ATNCCTNGACACAGGATTCTACGGNCTNGGNTTCCCNCACTGGGG 411

Matrix = 20p43g.matrix
Kimura (with divCpGMod) = 27.00
Transitions / transversions = 0.80 (36/45)
Gap_init rate = 0.03 (12 / 388), avg. gap size = 1.25 (15 / 12)

2344 22.15 2.20 2.59 scaffold126|size770990 743791 744564 (26537) rnd-1_family-956#Unknown 30 800 (77) m_b958s001i23 20044

  scaffold126|s     743791 CTGGGCTCAACAGGCCAGGAACTCCGGCCTGCGCCCAAGAGACTTTCACA 743840
                                 vviv ?i  ?        v  ?  ?  v   v       i    
  rnd-1_family-         30 CTGGGCAAGTCNAGCNAGGAACTCAGGNCTNCGGCCACGAGACTTCCACA 79

  scaffold126|s     743841 TTAGTGTGTCACGCAAATTCTGGCCAAAATTTTGGTATGGGCTGAGCTCA 743890
                            i  i  ?v  viv           ?   ? ivi   i  v  ?v  v ?
  rnd-1_family-         80 TCAGCGTNGCAAAGAAATTCTGGCCNAAANTCAAGTACGGCCTNTGCGCN 129

  scaffold126|s     743891 AATACAGG-GCATTACGACAAACTCGTGTCGGCTATGCACCGGCCTTATT 743939
                             i  v v-? v  v i -i v? ?  v? ?  ?        ?  v  i 
  rnd-1_family-        130 AACACCGCCNCCTTCCAA-GACNTNGTCNCNGCNATGCACCGNCCGTACT 178

  scaffold126|s     743940 TCTGGATGGCTCCAACAGGAGGCCTTATCCGGTCGGCAAAACGGGAACTT 743989
                           v         i  ? i?  ?  ?  ?     i  i  ?           i
  rnd-1_family-        179 ACTGGATGGCCCCNATNGGNGGNCTNATCCGATCAGCNAAACGGGAACTC 228

  scaffold126|s     743990 CGGTACCTTGACAGCGGCTTCTACGGGCTAGGATTCCCTCACTGGGGGAT 744039
                           v i ?   ?    vv  v        ?  ?  ?     ?        ?  
  rnd-1_family-        229 AGATNCCTNGACACAGGATTCTACGGNCTNGGNTTCCCNCACTGGGGNAT 278

  scaffold126|s     744040 CAAAGTTATGATAGAGGCTTACAAGCGTTTTTTCACTCACTACGGCACTC 744089
                           vi   ii?    ?  i  ?     iviv  i v i ?        ?  ??
  rnd-1_family-        279 AGAAGCCNTGATNGAAGCNTACAAAAAGTTCTACGCNCACTACGGNACNN 328

  scaffold126|s     744090 AGTCCATCATCGGGGTCCAACTACAAATGTCCTTGGAATTGCTCACACTT 744139
                           vi  vi  i ?  ?  ?     ?        ?? ?   i v  v ivivi
  rnd-1_family-        329 CATCGGTCGTNGGNGTNCAACTNCAAATGTCNNTNGAACTCCTGATCTGC 378

  scaffold126|s     744140 GAACTTGGCGTTTCCCCACAACCATTCCTCCAAGATTTTTCC-------A 744182
                                ?   i i  vi ?             ------- i  ------- 
  rnd-1_family-        379 GAACTNGGCATCTCGTCNCAACCATTCCTCC-------TCCCATACGNAA 421

  scaffold126|s     744183 AGTACGGCGGTCGCACAACGCAATGTTTCCTC--TCGGCCCTATATGGGA 744230
                            i       ?i  vi ?   v vv i   iv --?? ? ---- ?     
  rnd-1_family-        422 AATACGGCGNCCGGGCNACGGACGGCTTCTGCAANNGNC----TNTGGGA 467

  scaffold126|s     744231 GAAACTTCACAGATTCGGCCTTCAACTTCACATTGGGATC--CTTCTTCA 744278
                           i     ?v  v ?   vi?i i  ?  i v v i  v v -- i     v
  rnd-1_family-        468 AAAACTNGACCGNTTCCANTTCCANCTCCTCCTCGGCAACGACCTCTTCC 517

  scaffold126|s     744279 AACTGCCTTGGGAGAACGACAGATGGCTGATGACTGCCTTCGAAGACAGC 744328
                               ?  iv i   v       i     ?   i v  ?      v viv 
  rnd-1_family-        518 AACTNCCCAGAGAGCACGACAGGTGGCTNATGGCGGCNTTCGAACAGGCC 567

  scaffold126|s     744329 GGATACTCCATGGACGAATGCACAGA-ACTGAATGA-AGTCCGCCTTCAT 744376
                                    vi   ?       -   -v  v  ?v -i  ?  ?  ?  i
  rnd-1_family-        568 GGATACTCCCCGGANGAATGCA-AGATCCTCAANCACGGTNCGNCTNCAC 616

  scaffold126|s     744377 CAACATCTAGTCTTCGAATCAGATGTATTCAACGTGGATGGCAGAATGTT 744426
                                vv iv ?        ?  i  ?   i ? i?  i  ?  ? ivv 
  rnd-1_family-        617 CAACAAGTGCTNTTCGAATCNGACGTNTTCGANGCNGACGGNAGNACCAT 666

  scaffold126|s     744427 GAACAAAAGGTACCTCACCATGCGACAGCCAGAACAGAAGTGGTCGTCGT 744476
                           v   ivvvii      v? vi      ? vi v  v v -     vv ? 
  rnd-1_family-        667 CAACGCCCAATACCTCCNCCCGCGACANCGGGCACCGCA-TGGTCCACNT 715

  scaffold126|s     744477 ACCGCTTCAGCCTCAGA---CGACCAAATCTCAGGGCCCTAGAATTGTGG 744523
                               ?   i ---?   --- i   ?vvi i?v v   i v v?i i   
  rnd-1_family-        716 ACCGNTTCGG---NAGACAGCAACCNCCCCCNCGCGCCTTCGCNCTATGG 762

  scaffold126|s     744524 CTAGAAGCTTTGGCACAACTTGCACCAGGAGGGCGAAGACG 744564
                           ?v      i? vv v     i  v  i  v --- ?     
  rnd-1_family-        763 NGAGAAGCCNTCTCCCAACTCGCCCCGGGCG---GNAGACG 800

Matrix = 20p43g.matrix
Kimura (with divCpGMod) = 27.06
Transitions / transversions = 0.90 (79/88)
Gap_init rate = 0.03 (27 / 773), avg. gap size = 1.37 (37 / 27)


1304 23.52 2.77 3.18 scaffold126|size770990 744891 745395 (25706) rnd-1_family-955#Unknown 91 593 (3) m_b958s001i24 20045

  scaffold126|s     744891 ACCTTACGTGCACAGGAGACGGGCAATGGTTGTACGAAGCAATCAAGCAC 744940
                               v vi i ? ?  ?     v?v?   ? i     ?     ?vii? v
  rnd-1_family-         91 ACCTGAAATACNCNGGNGACGGCNCNTGGNTATACGANGCAATNCGANAA 140

  scaffold126|s     744941 CACACCCTCACATGTGTGTCGGACGGTTCTTACATAAGAGAGTTGAATCC 744990
                           vi   ?  ? i?  i  v        ?  ? ?   v  i  ii ?v i  
  rnd-1_family-        141 GGCACNCTNATNTGCGTCTCGGACGGNTCNTNCATCAGGGAACTNCACCC 190

  scaffold126|s     744991 CACTGTGTGCGCGGCGGCGATCATAATGGAATG-TGAGAGTGGCGGAGGC 745039
                           v?vi  ?   v ?           v  ?     - v    -     v  v
  rnd-1_family-        191 ANACGTNTGCTCNGCGGCGATCATCATNGAATGCTCAGAG-GGCGGCGGG 239

  scaffold126|s     745040 CGGCTCACCCTGTCTTTCACCGACACATCTCCTTTCGCCAACGCATACCG 745089
                             i  vv    ?  ?? ?  ?   i i  i  i i?        ? v   
  rnd-1_family-        240 CGACTGTCCCTNTCNNTNACNGACGCGTCCCCCTCNGCCAACGCNTTCCG 289

  scaffold126|s     745090 TGGGGAACTCCTTGGATTACTAGCAATCTTCCTTATCCTCCATGCAAC-- 745137
                           v  ?     ?  ?  vi ?? i  ?  ?iv   ?     ?  --  i --
  rnd-1_family-        290 AGGNGAACTNCTNGGCCTNNTGGCNATNCACCTNATCCTNCA--CAGCGT 337

  scaffold126|s     745138 TAACACAACACACCCTGAACTCAACGGACTGGTACACATTCATTCAGACT 745187
                            v i vi?   iv  v  v   i v   ii   ?? v  ii i  ?    
  rnd-1_family-        338 TCATAAGNCACGGCCGGACCTCGAAGGATCGGTNNAGATCTACTCNGACT 387

  scaffold126|s     745188 GCCAAGGCACCCTTAAGACAGGGGAAAGGCTTGCCACAT---GCAAT--- 745231
                             vvi  ?i ?  i  ?    --------- iv   iv --- v   ---
  rnd-1_family-        388 GCACGGGNGCNCTCAANACAG---------TCTCCATCTCCAGAAATCCC 428

  scaffold126|s     745232 -GCTCCC-CCGAACTGGAGGCACACAGATACCCTCAGATTACTTGTTCTC 745279
                           - v    -  v  ?    i    i ?  i i   ? i v  i v ii  ?
  rnd-1_family-        429 GGATCCCTCCCAANTGGAAGCACGCNGACATCCTNAAAGTATTAGCCCTN 478

  scaffold126|s     745280 TATGGATGAAACTTCTCCTTTTCCACCA-ACCTA-TATCATGTTAAAGCC 745327
                           i i  ?viii     i v--       i-  ?  -i i  i  ?  i  v
  rnd-1_family-        479 CACGGNAAGGACTTCCCA--TTCCACCGCACNTACCACCACGTNAAGGCG 526

  scaffold126|s     745328 CATCAAGACAACAGGGCTAACTGGAA-GAACTTAGCCAGGCCAGCCCAAC 745376
                             i      i ?  vv i-ii   ? -v    ivv? i??  -v ?    
  rnd-1_family-        527 CACCAAGACGANAGCTCC-GTTGGNACCAACTCTCNCGNNCC-TCNCAAC 574

  scaffold126|s     745377 TTAACTGCGTTTGCGATGC 745395
                            i       ii     i  
  rnd-1_family-        575 TCAACTGCGCCTGCGACGC 593

Matrix = 20p43g.matrix
Kimura (with divCpGMod) = 27.74
Transitions / transversions = 1.40 (67/48)
Gap_init rate = 0.05 (25 / 504), avg. gap size = 1.20 (30 / 25)


1078 26.58 1.04 0.78 scaffold126|size770990 745517 745899 (25202) rnd-1_family-1012#Unknown 46 429 (15) m_b958s001i25 20046

  scaffold126|s     745517 CTCCGGTTTCATGCCCACCGGTCAGAAGCCTGGACTTTGTACAACAACCT 745566
                             ?  i  i??i  ?   vi iv      ?v i???i ? v i i  ?  
  rnd-1_family-         46 CTNCGATTCNNCGCNCACAAGCAAGAAGCNAGANNNCTNTTCGATAANCT 95

  scaffold126|s     745567 G-GGTATCCTCTCCCCCTCCCAATTTGATGAGGTAGCATGGGAAACAGTG 745615
                           i-  i  ?   i  vvvv v     i  ?     v  v      iv   ?
  rnd-1_family-         96 ACGGCATNCTCCCCGAAGCGCAATTCGANGAGGTCGCCTGGGAAGAAGTN 145

  scaffold126|s     745616 CACACCGCGCTCCACAAGATACCAAAAATGTTTCAGATGTTTATTGGAAA 745665
                              i? i ?  v    ??v v  i        i  iv ?  iii?  ?  
  rnd-1_family-        146 CACGNCACNCTACACANNCTCCCGAAAATGTTCCAACTNTTCGCNGGNAA 195

  scaffold126|s     745666 ATAGGTCTTCGGGGTAGCTGCAGTTTTAGCCAATCTGTACAAGCAAAAGG 745715
                            i i  ?        ?v i  i  ?i   v?  i  ? v   i     i 
  rnd-1_family-        196 ACAAGTNTTCGGGGTNTCCGCGGTNCTAGGNAACCTNTCCAAACAAAAAG 245

  scaffold126|s     745716 CATTCTCCCATTTGGGGAACACGTGCCCTAGCTGCACTCAACAGAAAGAG 745765
                           vi ? v ?  ii i  ii   vi     ?      ? ?vv? iv  i   
  rnd-1_family-        246 AGTNCGCNCACCTAGGAGACAAATGCCCNAGCTGCNCNATNCGCAAGGAG 295

  scaffold126|s     745766 ACAATGGCACACCTTCTCTTCTGCTCTGAAGTAGGCAGGGAATTAAACCT 745815
                             i i   i     i  i v    ivv        ?  i v?iv vi   
  rnd-1_family-        296 ACGACGGCGCACCTCCTTTACTGCCGAGAAGTAGGNAGAGTNCGATGCCT 345

  scaffold126|s     745816 CCAAGTGCAACT-AGGGT-CAA-TTGGAGATTGGATGCACTTGGTCGGCA 745862
                            --  - v    - vvv -   - i v?  ?      v? vi   v    
  rnd-1_family-        346 C--AG-GAAACTCATTCTACAAGTCGCNGANTGGATGGNCGCGGTGGGCA 392

  scaffold126|s     745863 CAGTTCCTGAACTCACAGGTTTGATAATGAGCTTCCT 745899
                            ?  i  v v    i v iii ?  v i?ii      
  rnd-1_family-        393 CNGTCCCAGCACTCGCCGACCTNATCACNGACTTCCT 429

Matrix = 20p43g.matrix
Kimura (with divCpGMod) = 30.84
Transitions / transversions = 1.35 (58/43)
Gap_init rate = 0.02 (7 / 382), avg. gap size = 1.00 (7 / 7)


2001 25.67 4.18 4.29 scaffold126|size770990 745589 746569 (24532) rnd-4_family-227#LINE/Ambal 6650 7629 (0) m_b958s001i26 20041

  scaffold126|s     745589 TTTGATGAGGTAGCATGGGAAA-CAGTGCACACCGCGCTCCACAAGATAC 745637
                             i  i  i  v  v      i-  v v  i vvi v  v    iv    
  rnd-4_family-       6650 TTCGACGAAGTCGCCTGGGAAGTCACTCCATAAAACTCTACACAGCATAC 6699

  scaffold126|s     745638 CAAAAATGTTTCAGATGTTTATTGGAAAATAGGTCTTCGGGGTAGCTGCA 745687
                                     i  iv    iii   ?   i    v v   ?  iv i  i
  rnd-4_family-       6700 CAAAAATGTTCCAATTGTTCGCTGGNAAACAGGTATACGGNGTGTCCGCG 6749

  scaffold126|s     745688 GTTTTAGCCAATCTGTACAAGCAAAAGGCATTCTCCCATTTGGGGAACAC 745737
                             ii   vvv      vi  i  i  i vv   v    ii ?  ii ?  
  rnd-4_family-       6750 GTCCTAGGATATCTGTCTAAACAGAAAGACTTCGCCCACCTNGGAGANAC 6799

  scaffold126|s     745738 GTGCCCTAGCTGC-ACTCAACAGAAAGAGACAATGGCACACCTTCTCTTC 745786
                           i     i ii   -i   v- iv          i iv   i  i  ii? 
  rnd-4_family-       6800 ATGCCCCAATTGCTGCTCC-CGCAAAGAGACAACGAGACATCTCCTTCNC 6848

  scaffold126|s     745787 TGCTCTGAAGTAGGCAGGG---AAT---TAAACCTCCAAGTGCAACTAGG 745830
                              vvv   i v  v  i ---i  --- v     v vvi v    --i?
  rnd-4_family-       6849 TGCAGAGAAATCGGGAGAGTTCGATGCCTCAACCTACTCATTCAAC--AN 6896

  scaffold126|s     745831 GTCAATTGGAGATTGGATGCACTTGGTCGGCACAGTTCCTGAACT---CA 745877
                              iv --   --       iivii  v i   v i   v     ---  
  rnd-4_family-       6897 GTCGCT--GAG--TGGATGCGTGCAGTGGACACCGCTCCGGAACTATCCA 6942

  scaffold126|s     745878 CAGGTTTGATA-ATGAGC--TTCCTATGGACTTGAGGCACGATGGAGAGA 745924
                            ---ii i   -v    i--i  i v --- iv    iv vv --  vv 
  rnd-4_family-       6943 C---CCTAATATCTGAGTATCTCTTCT---CCAGAGGTTCTCT--AGTCA 6984

  scaffold126|s     745925 GGAGGAAGAG---AAATCCACGCACCCTCCACTTACGCTCCATTTTTACG 745971
                             iiv  v v--- ??     v v  ?  v --   i ?v v  iv ?  
  rnd-4_family-       6985 GGGACAACATCCCANNTCCACCCCCCNTCAA--TACACNGCCTTCATNCG 7032

  scaffold126|s     745972 GTCCCAATGCCACATCGGTTGGAGGAGAATGATGGAAGGCATGATCTCCA 746021
                           ?  ?   vi v ?     ?   v v  ? i      i  ?   ?      
  rnd-4_family-       7033 NTCNCAAGACAANATCGGNTGGCGCAGNACGATGGAGGGNATGNTCTCCA 7082

  scaffold126|s     746022 --GCAC-CCTCTTAGAACTGCACCACTAC-GACCTTCTA--CTTCCA--- 746062
                           -- v  -    i ?---  ?v  i- i  -   v ?   -- ii   ---
  rnd-4_family-       7083 AGGAACTCCTCCTN---CTNGACT-CCACAGACGTNCTAGGCCCCCATTG 7128

  scaffold126|s     746063 CACAGCTGTTTAACCACTATGGTATGGGCTCAGAAGCTGACACAGAAACT 746112
                             -    ? ivv v  ----i ??        vivi  ? i?v i     
  rnd-4_family-       7129 CA-AGCTNTCGCAGCA----AGNNTGGGCTCACGCACTNATNAAAAAACT 7173

  scaffold126|s     746113 TATCTAGGCAACCCACGGAGTTTGGATATACCACAACTTAACCATCCATG 746162
                           ??  v    v  v     ?  ?     v  i i?   v ?  v  ?  i 
  rnd-4_family-       7174 NNTCGAGGCCACACACGGNGTNTGGATCTATCGNAACATNACGATNCACG 7223

  scaffold126|s     746163 ATAAGTTGTCAGGACTGGTAGTCACCAAAACCAAGGAACAGTTAATACAG 746212
                            i   v  ? i  vi?v    i?  v  iiv?        ii v? ?  i
  rnd-4_family-       7224 ACAAGATGNCGGGCTNCGTAGCNACAAAGGGNAAGGAACAACTCNTNCAA 7273

  scaffold126|s     746213 GAAACAGAAGCACAAATCGAGCAAGGGGGAGAGAGCTTGGAGGAACATGA 746262
                             i i?   i ?     v  i v?  ?     ii vi i vi   ? ?  
  rnd-4_family-       7274 GAGATNGAAACNCAAATAGAACTNGGNGGAGAAGGACTAGCAGAANANGA 7323

  scaffold126|s     746263 TAGGTGGATGCTGGAAATTAACACGGAAAATTTGTGCGTG-TCTTCCGGC 746311
                           i ii        ?  i  vi  ?     ?vvv  - v ?i-  i  v  v
  rnd-4_family-       7324 CAAATGGATGCTNGAGATAGACNCGGAANCGATG-GAGNACTCCTCGGGA 7372

  scaffold126|s     746312 GAAAAGGAGAGCTACTGGCTGATAGCAATCCAGTCTGCCCG---CGCAAG 746358
                               ii  i?           ? ?  i  ?   v v     ---    --
  rnd-4_family-       7373 GAAAGAGAANGCTACTGGCTGNTNGCGATNCAGACGGCCCGGCTCGCA-- 7420

  scaffold126|s     746359 ATTCCGCCTCCAACAATCCAGTAACTCATAAACACATGAAGCTAGGCATT 746408
                           i ? v --   -  i   v  - v ?v   ---v   i     vv  v  
  rnd-4_family-       7421 GTNCAG--TCC-ACGATCGAG-ACCNAATA---TCATAAAGCTTCGCTTT 7463

  scaffold126|s     746409 ATATGCC----ATAAGGAAAGTGCCCTGGAAGGAGAGAAC-TTCTCTCAA 746453
                             v    ----i  v i   ---?             iv -ii      i
  rnd-4_family-       7464 ATTTGCCCAGGGTACGAAAA---NCCTGGAAGGAGAGGTCACCCTCTCAG 7510

  scaffold126|s     746454 GTGGTCGAGACTACTAAGCTTTGGAATT--GCACTCCGAGGCGTCTAAAG 746501
                                i v   ii v v   vi i v  --iv i   -v     v i   
  rnd-4_family-       7511 GTGGTTGCGACCGCAACGCTGCGAACTTAAAAATTCC-CGGCGTATGAAG 7559

  scaffold126|s     746502 ACTCCGGTACGGTTAAAT-TGTCTAGGTAGCA---AAAGTAATTACCTAA 746547
                                  v          -           v ---    ? --       
  rnd-4_family-       7560 ACTCCGGAACGGTTAAATATGTCTAGGTAGAAATTAAAGNA--TACCTAA 7607

  scaffold126|s     746548 TTTTCTAAGTTGTTGCTGTTGT 746569
                              i           i      
  rnd-4_family-       7608 TTTCCTAAGTTGTTGTTGTTGT 7629

Matrix = 20p43g.matrix
Kimura (with divCpGMod) = 31.05
Transitions / transversions = 1.11 (127/114)
Gap_init rate = 0.06 (61 / 980), avg. gap size = 1.36 (83 / 61)


4791 3.31 1.73 0.86 scaffold126|size770990 746570 747148 (23953) rnd-1_family-369#Unknown 706 1289 (0) m_b958s001i27 20047

  scaffold126|s     746570 TGTCCGAAATCTGAGTCCGTGATCTCTCGG-AAGGAGTGCTCAGTGGTTT 746618
                                                         -                   
  rnd-1_family-        706 TGTCCGAAATCTGAGTCCGTGATCTCTCGGGAAGGAGTGCTCAGTGGTTT 755

  scaffold126|s     746619 T-TCTTCCCACATTGATCTGAGCATAACTTCATGAGCGCGCGGTTATAAG 746667
                            -         i i            v                       
  rnd-1_family-        756 TTTCTTCCCACGTCGATCTGAGCATACCTTCATGAGCGCGCGGTTATAAG 805

  scaffold126|s     746668 GATAACGGCGCTCGTCCCGGATCAAAAAAATGAGCAATATTCGCTGAGAT 746717
                                                         v                   
  rnd-1_family-        806 GATAACGGCGCTCGTCCCGGATCAAAAAAAGGAGCAATATTCGCTGAGAT 855

  scaffold126|s     746718 ATTGCGAATCTGGTTTGCGGCCGGCTCGTCACCATGGTTGATCTGGATTT 746767
                                          i          i           i           
  rnd-1_family-        856 ATTGCGAATCTGGTTCGCGGCCGGCTTGTCACCATGGTCGATCTGGATTT 905

  scaffold126|s     746768 TTTCCGAGCGTGCTTTGTGATTCTACGAGCCG--CACTCAAAATTATGTG 746815
                                          i                --                
  rnd-1_family-        906 TTTCCGAGCGTGCTTCGTGATTCTACGAGCCGCACACTCAAAATTATGTG 955

  scaffold126|s     746816 GTACAGTCTCTCGTACTGATCGATATGTAGGGTATTGTACTGTAAAACAC 746865
                                                v         -----              
  rnd-1_family-        956 GTACAGTCTCTCGTACTGATCCATATGTAGG-----GTACTGTAAAACAC 1000

  scaffold126|s     746866 ATTCGGACCAG-----TACCGTGAAAATATAAACATCATGTCTTTCTTTA 746910
                                      -----       v     v    i               
  rnd-1_family-       1001 ATTCGGACCAGTACCATACCGTGCAAATAAAAACGTCATGTCTTTCTTTA 1050

  scaffold126|s     746911 CATTTTCTGTGTAGGCAGTAGTAATAAAAATTATTAGGCATAAAAGATCC 746960
                                      ?                           i          
  rnd-1_family-       1051 CATTTTCTGTGNAGGCAGTAGTAATAAAAATTATTAGGCGTAAAAGATCC 1100

  scaffold126|s     746961 AACCAACTCTCATGCACTTTTCTGTGCATAAGTTATTAATAATGTAGCAC 747010
                                    i i                                     i
  rnd-1_family-       1101 AACCAACTCCCGTGCACTTTTCTGTGCATAAGTTATTAATAATGTAGCAT 1150

  scaffold126|s     747011 AATT-AAAATTACTAGCTTCACACAATACAATCAAAATAGAATTATGTTA 747059
                               -                 i                           
  rnd-1_family-       1151 AATTAAAAATTACTAGCTTCACGCAATACAATCAAAATAGAATTATGTTA 1200

  scaffold126|s     747060 CATAATTAGAAAATATGCACAAAACAGTGCACAAGTGGGAAATTCGCGCG 747109
                                                   v                         
  rnd-1_family-       1201 CATAATTAGAAAATATGCACAAAAAAGTGCACAAGTGGGAAATTCGCGCG 1250

  scaffold126|s     747110 CAATTAGGTGCATGGTATGTGCACAAATGTTGACTATGT 747148
                              ?v                                  
  rnd-1_family-       1251 CAANAAGGTGCATGGTATGTGCACAAATGTTGACTATGT 1289

Matrix = 20p43g.matrix
Kimura (with divCpGMod) = 1.93
Transitions / transversions = 1.71 (12/7)
Gap_init rate = 0.02 (10 / 578), avg. gap size = 1.50 (15 / 10)


268 14.00 4.00 0.00 scaffold126|size770990 747151 747200 (23901) C genome_2_112380-9]2#Unspecified (64) 608 557 m_b958s001i28 20048

  scaffold126|s     747151 ACGTATTTTATACAGCCTGTGGAGGAA--GTGGGTGGAGTTGTTAAAAAG 747198
                            i        v     v        v --        i    ii      
C genome_2_1123        608 ATGTATTTTAAACAGCATGTGGAGGCATTGTGGGTGGGGTTGCCAAAAAG 559

  scaffold126|s     747199 GT 747200
                             
C genome_2_1123        558 GT 557

Matrix = 20p43g.matrix
Kimura (with divCpGMod) = 15.62
Transitions / transversions = 1.33 (4/3)
Gap_init rate = 0.02 (1 / 49), avg. gap size = 2.00 (2 / 1)


346 17.91 11.68 6.25 scaffold126|size770990 747201 747337 (23764) C rnd-5_family-2929#Unknown (0) 811 668 m_b958s001i29 20049

  scaffold126|s     747201 TACCAGTTTA--TTAACAGTAGTACTGACGCACCCCATTTTGTAACAAAA 747248
                                    i--  i ---- v  -  v   iv  vi             
C rnd-5_family-        811 TACCAGTTTGAGTTGA----ATTA-TGTCGCGACCAGTTTTGTAACAAAA 767

  scaffold126|s     747249 AAATATTGATTCTCGTTCATTTT-CTTAGATTGACCATAACTTTTTCCAT 747297
                            v?  i-i      i--      -   v  ii  i          iv   
C rnd-5_family-        766 ATNTAC-AATTCTCA--CATTTTTCTTCGACCGATCATAACTTTTCACAT 720

  scaffold126|s     747298 GC-------------AATTTGCAGGAAATACTACAAGTTCCTCTTTTCGC 747334
                            ?------------- v                   -      vvv  i 
C rnd-5_family-        719 GNCGTCTGGAGACCGATTTTGCAGGAAATACTACAA-TTCCTCGAATCAC 671

  scaffold126|s     747335 GAG 747337
                              
C rnd-5_family-        670 GAG 668

Matrix = 20p43g.matrix
Kimura (with divCpGMod) = 19.13
Transitions / transversions = 1.09 (12/11)
Gap_init rate = 0.09 (12 / 136), avg. gap size = 2.08 (25 / 12)


1118 12.83 7.45 0.50 scaffold126|size770990 747218 747405 (23696) C genome_7_97590-9]4#Unspecified (0) 1223 1023 m_b958s001i30 20050

  scaffold126|s     747218 TAGTACTGACGCACCCCATTTTGTAACAAAAAAATATTGATTCTCGTTCA 747267
                                            v                  vi         iv 
C genome_7_9759       1223 TAGTACTGACGCACCCCCTTTTGTAACAAAAAAATAACGATTCTCGTCAA 1174

  scaffold126|s     747268 TTTTCTTAGATTGACCATAACTTTTTCCAT----------GCAA--TTTG 747305
                               iv     i i i             i----------    --    
C genome_7_9759       1173 TTTTTGTAGATCGGCTATAACTTTTTCCACAGCCCTCGCAGCAAGATTTG 1124

  scaffold126|s     747306 CAGGAAATACTACAAGTTCCTCTTTTCGCGAGCTTTCCAACGGTATATGG 747355
                            i i          ii           i         v vi         
C genome_7_9759       1123 CGGAAAATACTACAGATTCCTCTTTTCACGAGCTTTCGATTGGTATATGG 1074

  scaffold126|s     747356 GTCGGGGGGTCTGGCACTAATGCTTCTTCTTCAAAATCAACAGTT--TTG 747403
                                         v   i  i     i          -  i   --   
C genome_7_9759       1073 GTCGGGGGGTCTGGGACTGATACTTCTCCTTCAAAATC-ACGGTTGATTG 1025

  scaffold126|s     747404 TC 747405
                             
C genome_7_9759       1024 TC 1023

Matrix = 20p43g.matrix
Kimura (with divCpGMod) = 11.91
Transitions / transversions = 2.43 (17/7)
Gap_init rate = 0.02 (4 / 187), avg. gap size = 3.75 (15 / 4)


3914 13.79 1.68 2.77 scaffold126|size770990 747394 748049 (23052) C genome_7_97590-9]4#Unspecified (574) 649 1 m_b958s001i31 20050

  scaffold126|s     747394 AACAGTTTTGTCCCGTCGTCCAGCCACACCCATATCCACTCTCCTACTCT 747443
                            i  v            vv   i    ---  iv           -----
C genome_7_9759        649 AGCATTTTTGTCCCGTCTGCCAACCAC---CACCTCCACTCTCCT----- 608

  scaffold126|s     747444 CATTTCTTCAACAAATGGCAGATATCG-----------ATTCTAATACCC 747482
                           ---   i  i                i-----------v      iv   
C genome_7_9759        607 ---TTCCTCGACAAATGGCAGATATCATACCTAATTCCCTTCTAACTCCC 561

  scaffold126|s     747483 ATCTTAGTGCAACCACAAAATCATTTCCAGCAGCAAGAACCTCCCATGCC 747532
                                               -                             
C genome_7_9759        560 ATCTTAGTGCAACCACAAAA-CATTTCCAGCAGCAAGAACCTCCCATGCC 512

  scaffold126|s     747533 GGCTCGACCCATTCAACTTCTACAGTATTGCGGTTGATTGTTGAGTCTTG 747582
                           iv - i          vv                                
C genome_7_9759        511 ATC-CAACCCATTCAAAGTCTACAGTATTGCGGTTGATTGTTGAGTCTTG 463

  scaffold126|s     747583 CATGTGCATGGTGAAGTATCACCATGAAAGCAATAGGCACGCAACCTAGC 747632
                            ---- v        i                       v v        
C genome_7_9759        462 C----GGATGGTGAAATATCACCATGAAAGCAATAGGCAGGAAACCTAGC 417

  scaffold126|s     747633 CCACCGAGGCAACCACAACAGAAAGAGCAATACGGAAACTAAGTTAATGA 747682
                            v        i                    ivv     v i        
C genome_7_9759        416 CAACCGAGGCGACCACAACAGAAAGAGCAATGACGAAACAAGGTTAATGA 367

  scaffold126|s     747683 TTTACGGGGAATATTGGCAGGGGATTTGATTAAAAGATGAACTTACCTTC 747732
                               i      v  -     i     vv   v   i  i         v 
C genome_7_9759        366 TTTATGGGGAAAAT-GGCAGAGGATTGCATTTAAAAATAAACTTACCTGC 318

  scaffold126|s     747733 ACCAAAATCCCATCTTTCCCCCTGTCGGGCATGATGGTCGCCGTGTAGCA 747782
                           v ii                   vi   v                  i  
C genome_7_9759        317 CCTGAAATCCCATCTTTCCCCCTCCCGGCCATGATGGTCGCCGTGTAACA 268

  scaffold126|s     747783 AAATTTGCCCTGTAGAAACGGTGCAATTTCTCCTAAAATACAGCGAATCT 747832
                                i v          i    ii   i   v        i v      
C genome_7_9759        267 AAATTCGGCCTGTAGAAATGGTGTGATTCCTCGTAAAATACGGGGAATCT 218

  scaffold126|s     747833 GACCGAACCAAGCGACAGGATGGTCATGGGTGATGTTGCGGTGAGGGCAA 747882
                               i         i          i                      i 
C genome_7_9759        217 GACCAAACCAAGCGGCAGGATGGTCGTGGGTGATGTTGCGGTGAGGGCGA 168

  scaffold126|s     747883 TCATGGCGGACCGGGTGTTGTAACGGTATTTGCCATGATCGAGGTGTTGC 747932
                             i         v        i            iv          v   
C genome_7_9759        167 TCGTGGCGGACCTGGTGTTGTGACGGTATTTGCCGAGATCGAGGTGATGC 118

  scaffold126|s     747933 CGCGGCGGCAGCGGAAATTGTCATGGTGCAGAAAAGTAGTGACGCGATTT 747982
                           v i      i         v        i    i       v        
C genome_7_9759        117 GGTGGCGGCGGCGGAAATTCTCATGGTGTAGAAGAGTAGTGTCGCGATTT 68

  scaffold126|s     747983 AATTTTTTAATGGTACGTAGAATCTGGTATGTTTTTTACCGCAGCTGATG 748032
                           v       vii v v              ii  v v   vi iv v    
C genome_7_9759         67 TATTTTTTTGCGTTCCGTAGAATCTGGTACATTATGTACGACGCCAGATG 18

  scaffold126|s     748033 TAACGCGACAGTACTAC 748049
                                  v  v      
C genome_7_9759         17 TAACGCGTCACTACTAC 1

Matrix = 20p43g.matrix
Kimura (with divCpGMod) = 13.38
Transitions / transversions = 1.00 (44/44)
Gap_init rate = 0.03 (19 / 655), avg. gap size = 1.53 (29 / 19)


10889 10.91 1.35 0.98 scaffold126|size770990 748059 749687 (21414) scaffold122|size482992_(dbseq-nr_654)_[248621,254518]#LTR/Gypsy 30 1664 (4234) m_b958s001i32 20051

  scaffold126|s     748059 AGTACTCTAGGGTAAACTGAAAGATACCCTTAATTTCTCAGGAGATGAGG 748108
                                        v                                    
  scaffold122|s         30 AGTACTCTAGGGTCAACTGAAAGATACCCTTAATTTCTCAGGAGATGAGG 79

  scaffold126|s     748109 GATATCTCCCAATAATGGCAAGAACCAGCAAATCGCAAGAGTAGGTTTAC 748158
                                                            v      i      i  
  scaffold122|s         80 GATATCTCCCAATAATGGCAAGAACCAGCAAATAGCAAGAATAGGTTCAC 129

  scaffold126|s     748159 TATCCAGAAATACCATTTGGGGAATAATGCTTTATGTCATCAACTAATGA 748208
                             i                  -                            
  scaffold122|s        130 TACCCAGAAATACCATTTGGG-AATAATGCTTTATGTCATCAACTAATGA 178

  scaffold126|s     748209 CATAAAGACATACCATATCTGTGTAGGATCCTACACAGTTTCATTTTGTG 748258
                                                                             
  scaffold122|s        179 CATAAAGACATACCATATCTGTGTAGGATCCTACACAGTTTCATTTTGTG 228

  scaffold126|s     748259 CAATGAAGCATATTTGCTTCATTGCTGCTTGTTACTAGCAGACAACTTAA 748308
                                                                             
  scaffold122|s        229 CAATGAAGCATATTTGCTTCATTGCTGCTTGTTACTAGCAGACAACTTAA 278

  scaffold126|s     748309 CTCATAAAAATCAGTCTACAATAATGTATCTTCCGTTTACTAAATAATA- 748357
                                                i  i      v          v      -
  scaffold122|s        279 CTCATAAAAATCAGTCTACAACAACGTATCTACCGTTTACTACATAATAT 328

  scaffold126|s     748358 ATAAATTACATCGAAACGGCGTAGGTCACTATCAATTGATAGCCTTCGCG 748407
                            v          i       v                             
  scaffold122|s        329 AAAAATTACATCAAAACGGCTTAGGTCACTATCAATTGATAGCCTTCGCG 378

  scaffold126|s     748408 CAACCAG----GATCATCTGTACGTCATTCCACCATCCATCATCCATATC 748453
                                  ----    i     v  i ii                   -- 
  scaffold122|s        379 CAACCAGATCGGATCGTCTGTCCGCCGCTCCACCATCCATCATCCAT--C 426

  scaffold126|s     748454 AGGTAT-----GTG-TTGACCATGGTAGGTTCGTCTGTCTGTC--CCCTT 748495
                             v i -----   -                        i   --  v  
  scaffold122|s        427 AGCTGTTGTTGGTGGTTGACCATGGTAGGTTCGTCTGTCCGTCGTCCATT 476

  scaffold126|s     748496 GTTGCTCAAAGCCATACAATACCTGTGGTATGTTAGGCATAGTGCAATTT 748545
                                  i     i v      viv    i     vi i i i    i  
  scaffold122|s        477 GTTGCTCGAAGCCGTCCAATACACTTGGTGTGTTACACGTGGCGCAACTT 526

  scaffold126|s     748546 GTGCTGCTTGACTCCCAGAGTATGGCTATA--GCCACAGCTGAGCCCCAA 748593
                                  i    i  v      --  v   --                i 
  scaffold122|s        527 GTGCTGCCTGACCCCAAGAGTA--GCAATATTGCCACAGCTGAGCCCCGA 574

  scaffold126|s     748594 GTCACGTACTCAGCCAGTTGAAGTGAGTTTCACTCACAGGCCGGCAGGAG 748643
                                                         -               v v 
  scaffold122|s        575 GTCACGTACTCAGCCAGTTGAAGTGAGTTT-ACTCACAGGCCGGCACGTG 623

  scaffold126|s     748644 TTTTTT-AACACGTCGCCATGAACAATTACCCTTTACGTCAGCGAGGAAG 748692
                                 -       v    v        i    vv i     i     vv
  scaffold122|s        624 TTTTTTAAACACGTAGCCAAGAACAATTGCCCTGAATGTCAGTGAGGACT 673

  scaffold126|s     748693 AGATCCCACTAGACGCGGGTAAACTCCGCTTTGTTAGCAGAGTACGCATT 748742
                                     v   i      v                     i     v
  scaffold122|s        674 AGATCCCACTTGACACGGGTATACTCCGCTTTGTTAGCAGAGTGCGCATG 723

  scaffold126|s     748743 TAGCACAAAGTGCAGTTGCGGTAAAAAAGACCACTCGTGATGTATTATAC 748792
                                 v       v    v               i    i    i    
  scaffold122|s        724 TAGCACTAAGTGCACTTGCCGTAAAAAAGACCACTTGTGACGTATCATAC 773

  scaffold126|s     748793 GCACCAGTGGCAATATAGCTTACTTGTCTGGTAGCTCGTAGC-TCCCCTC 748841
                               iv      vv vv      v  i  iv   v v     -v      
  scaffold122|s        774 GCACTTGTGGCACGAATGCTTACGTGCCTATTAGGTAGTAGCAGCCCCTC 823

  scaffold126|s     748842 ACT--AAGTGAGGAGGCAATAAACATAAATGCCTCGGTTTATTTTTTCTC 748889
                            i --  i                                       i  
  scaffold122|s        824 ATTAAAAATGAGGAGGCAATAAACATAAATGCCTCGGTTTATTTTTTTTC 873

  scaffold126|s     748890 CGAAAAAGCAATATGTGTGTATTCTATTTTTACAAATAGAAACACAATTA 748939
                                i               v    -     v vv  i      i    
  scaffold122|s        874 CGAAAGAGCAATATGTGTGTAGTCTA-TTTTAGACCTAAAAACACGATTA 922

  scaffold126|s     748940 GACATAAAATTAGTCCGTACCCATAATGATATGCATATGCATTGACATCA 748989
                              v                  i i  v i     v     v     i  
  scaffold122|s        923 GACTTAAAATTAGTCCGTACCCGTGATCACATGCAGATGCAGTGACACCA 972

  scaffold126|s     748990 CGGAGTACTACGTACTTGAAGCCAAATAGGCAGTACAAAAATAAATCTTC 749039
                                     v      iv    vv -i             v        
  scaffold122|s        973 CGGAGTACTAAGTACTTATAGCCTTA-GGGCAGTACAAAAAAAAATCTTC 1021

  scaffold126|s     749040 TAGGGCCTAATGTGACCCAACGAAGTCTTGAATAGCCTCTAAGGCCTAAA 749089
                                 v   vi      v i    vv i v  i                
  scaffold122|s       1022 TAGGGCATAAAATGACCCTATGAAGAATCGTATGGCCTCTAAGGCCTAAA 1071

  scaffold126|s     749090 GAGCTTGTTCGCGACCCCCTGAGAGGTTTCGGTCACTTGAAAGACTCGCC 749139
                           -      i   i      --                             v
  scaffold122|s       1072 -AGCTTGCTCGTGACCCC--GAGAGGTTTCGGTCACTTGAAAGACTCGCG 1118

  scaffold126|s     749140 ATCCCCCTGGAAGTTCGCGGTTCTCAAGTTTCAAAAGTGTTAGACA-ATC 749188
                             i                       i     v  v    v     -   
  scaffold122|s       1119 ATTCCCCTGGAAGTTCGCGGTTCTCAGGTTTCCAATGTGTAAGACACATC 1168

  scaffold126|s     749189 CTCAAGGGAAAATGCATTCGTGCAGTACTTTGTCCCGCGATCCCGGATCA 749238
                                         viii  i    v  v v     i     vi      
  scaffold122|s       1169 CTCAAGGGAAAATGAGCCCGCGCAGGACGTAGTCCCACGATCGTGGATCA 1218

  scaffold126|s     749239 GCCCCATTCACATGGGAGCACGTCACGGCACAGCCCATTTCACAAATCGT 749288
                                              i                          v   
  scaffold122|s       1219 GCCCCATTCACATGGGAGCGCGTCACGGCACAGCCCATTTCACAAAACGT 1268

  scaffold126|s     749289 TTTGCGACACAGCCTTCGCGATCACCATCTAAAAAAAACGACCACATATC 749338
                           v i           i          v    -i                  
  scaffold122|s       1269 ATCGCGACACAGCCCTCGCGATCACGATCT-GAAAAAACGACCACATATC 1317

  scaffold126|s     749339 ATGTGTCCTAGACTGATAGGGCCTAGCCCATGAGTGCAAAGGACCAGCCT 749388
                                         viiv    ii        v i  i v          
  scaffold122|s       1318 ATGTGTCCTAGACTCGCTGGGCTCAGCCCATGTGCGCGATGGACCAGCCT 1367

  scaffold126|s     749389 AGGAGAGAACATTGTTCTACTC--CACATGAAGGCATAGGAGCGCAATAT 749436
                                                 --      --                  
  scaffold122|s       1368 AGGAGAGAACATTGTTCTACTCCTCACATG--GGCATAGGAGCGCAATAT 1415

  scaffold126|s     749437 ATTGCCCTAACCCGGTCAAAACATCAGAGCGACGTGGAGTAACATCTCCA 749486
                                 vi v       - i  i      i    i      vii      
  scaffold122|s       1416 ATTGCCGCATCCCGGTC-AGACGTCAGAGTGACGCGGAGTATTGTCTCCA 1464

  scaffold126|s     749487 AGTCCCAGAACACATGGGGGCGCAAGATGGACCCATAAATCGATTACGTG 749536
                                   v  i               v           v   i      
  scaffold122|s       1465 AGTCCCAGCACGCATGGGGGCGCAAGAAGGACCCATAAAACGACTACGTG 1514

  scaffold126|s     749537 TCGTGCCCCAGAAATACAAATAGCAAAATTCTCGCAAATTTCCGATTTGC 749586
                                         i  vvvv              i  v i         
  scaffold122|s       1515 TCGTGCCCCAGAAACACTCTGAGCAAAATTCTCGCGAAATCCCGATTTGC 1564

  scaffold126|s     749587 TCTAGAATGCTGCTTACTTTTTTGCAGTTTTTGTCAGGAAAACACGCAAC 749636
                           v v           v  -       i                        
  scaffold122|s       1565 GCAAGAATGCTGCTGAC-TTTTTGCGGTTTTTGTCAGGAAAACACGCAAC 1613

  scaffold126|s     749637 TTGTTGATTTCTTTCTGAAATCCAAGCAAAAAGGAGAGAAATGTCCACGA 749686
                                                           i v      v      i 
  scaffold122|s       1614 TTGTTGATTTCTTTCTGAAATCCAAGCAAAAAAGTGAGAAAAGTCCACAA 1663

  scaffold126|s     749687 A 749687
                            
  scaffold122|s       1664 A 1664

Matrix = 20p43g.matrix
Kimura (with divCpGMod) = 10.25
Transitions / transversions = 0.96 (86/90)
Gap_init rate = 0.02 (27 / 1628), avg. gap size = 1.41 (38 / 27)


5070 15.27 0.69 0.93 scaffold126|size770990 749156 750021 (21080) scaffold433|size259623_(dbseq-nr_699)_[187890,193857]#LTR 1236 2099 (3869) m_b958s001i33 20052

  scaffold126|s     749156 GCGGTTCTCAAG-TTTCAAAAGTG--TTAGACAATCCTCAAGGGAAAATG 749202
                               vv      -      iiv  -- v   v  v     v         
  scaffold433|s       1236 GCGGGACTCAAGATTTCAAGGTTGGCTGAGAGAAACCTCACGGGAAAATG 1285

  scaffold126|s     749203 CATTCGTGCAGTACTTTGTCCCGCGATCCCGGATCAGCCCCATTCACATG 749252
                           vvi   i    vi i     vv v    v                   i 
  scaffold433|s       1286 ACCTCGCGCAGGGCCTTGTCAAGAGATCGCGGATCAGCCCCATTCACACG 1335

  scaffold126|s     749253 GGAGCACGTCACGGCACAGCCCATTTCACAAATCGTTTTGCGACACAGCC 749302
                                i v              i vvv       i   i i  i      
  scaffold433|s       1336 GGAGCGCTTCACGGCACAGCCCGTAAAACAAATCATTTCGTGATACAGCC 1385

  scaffold126|s     749303 TT-CGCGATCACCATCTAAAAAAAACGACCACATATCATGTGTCCTAGAC 749351
                           i -   i     v    iv i   i        i  i      vv  v  
  scaffold433|s       1386 CTGCGCAATCACGATCTGCAGAAAGCGACCACACATTATGTGTGATATAC 1435

  scaffold126|s     749352 TGATAGGGCCTAGCCCATGAGTGCAAAGGACCAGCCTAGGAGAGAACATT 749401
                            v           i       i   vv                       
  scaffold433|s       1436 TCATAGGGCCTAGTCCATGAGCGCACTGGACCAGCCTAGGAGAGAACATT 1485

  scaffold126|s     749402 GTTCTACTCCACATGAAGGCATAGGAGCGCAATATATTGCCCTAACCCGG 749451
                                     i  iv             iiiv            vvvi v
  scaffold433|s       1486 GTTCTACTCCGCACTAAGGCATAGGAGCATGTTATATTGCCCTATAGTGT 1535

  scaffold126|s     749452 TCAAAACATCAGAGCGACGTGGAGTAACATCTCCAAGTCCCAGAACACAT 749501
                               v  i           i      vv               v  i   
  scaffold433|s       1536 TCAATACGTCAGAGCGACGCGGAGTACGATCTCCAAGTCCCAGTACGCAT 1585

  scaffold126|s     749502 GGGGGCGCAAGATGGACCCATAAATCGATTACGTGTCGTGCCCCAGAAAT 749551
                                      v                i  ivv                
  scaffold433|s       1586 GGGGGCGCAAGTTGGACCCATAAATCGACTATTAGTCGTGCCCCAGAAAT 1635

  scaffold126|s     749552 ACAAATAG-CAAAATTCTCGCAAATTTCCGATTTGCTCTAGAATGCTGCT 749600
                             vv  i -i           i      iv      vv ii i -    i
  scaffold433|s       1636 ACTCATGGATAAAATTCTCGCGAATTTCTTATTTGCAATGAAGT-CTGCC 1684

  scaffold126|s     749601 TACTTTTTTGCAGTTTTTGTCAGGAAAACACGCAACTTGTTGATTTCTTT 749650
                              -   vv  i    ii-  v  i                         
  scaffold433|s       1685 TAC-TTTAAGCGGTTTCC-TCCGGGAAACACGCAACTTGTTGATTTCTTT 1732

  scaffold126|s     749651 CTGAAATCCAAGCAAAAAGGAGAGAAATGTCCACGAATCAAAGATGATTA 749700
                                                      v              i       
  scaffold433|s       1733 CTGAAATCCAAGCAAAAAGGAGAGAAAAGTCCACGAATCAAAAATGATTA 1782

  scaffold126|s     749701 AAGTGAGATAGTTGCCAAACTGTCAGACCCCGAACTGTCGGGTGCCTTTC 749750
                                     i     i  i    i      i      i           
  scaffold433|s       1783 AAGTGAGATAATTGCCGAATTGTCGGACCCCAAACTGTTGGGTGCCTTTC 1832

  scaffold126|s     749751 TCAATAGTGAGACCACTCCCTTCATTTTCACAAATATAAGCTACTTAGCT 749800
                               -    v       i   i         v         v      i 
  scaffold433|s       1833 TCAA-AGTGTGACCACTTCCTCCATTTTCACCAATATAAGCAACTTAGTT 1881

  scaffold126|s     749801 GTGCAAAAAAAGTGCACATCCTCTGGTCCAAGGAAAATAGAATTCAGAGC 749850
                            ii       i              i   i    v               
  scaffold433|s       1882 GCACAAAAAAGGTGCACATCCTCTGATCCGAGGACAATAGAATTCAGAGC 1931

  scaffold126|s     749851 CCCAAACAAATGTTTGGGATTATTTAATTTTAAATTAAAGAGCTCGTTAG 749900
                                  -   v      v                               
  scaffold433|s       1932 CCCAAAC-AATCTTTGGGTTTATTTAATTTTAAATTAAAGAGCTCGTTAG 1980

  scaffold126|s     749901 AGAAAAAATCTTAATCAGAATTCTACGGTCAAGTTAAAATAACCTGACGT 749950
                             -i       i   i          i        i            i 
  scaffold433|s       1981 AG-GAAAATCTCAATTAGAATTCTACAGTCAAGTTGAAATAACCTGACAT 2029

  scaffold126|s     749951 TCAAAAACCTTGTTAAATGTCAGAATAAGACAAATA-TGCCAAGAAATCT 749999
                               vv              v v           v - i         i 
  scaffold433|s       2030 TCAATTACCTTGTTAAATGTAACAATAAGACAAAAAGTACCAAGAAATTT 2079

  scaffold126|s     750000 TCTGGCTTCATGACGATATTGT 750021
                                iv i    --  v    
  scaffold433|s       2080 TCTGGTGTTATGA--ATTTTGT 2099

Matrix = 20p43g.matrix
Kimura (with divCpGMod) = 15.17
Transitions / transversions = 1.15 (70/61)
Gap_init rate = 0.02 (13 / 865), avg. gap size = 1.08 (14 / 13)


8486 5.81 0.95 0.38 scaffold126|size770990 750015 751068 (20033) C rnd-1_family-216#Unknown (2422) 3738 2679 m_b958s001i34 20053

  scaffold126|s     750015 ATATTGTGTGTTGGCGTTGGGTGACTACAATACCGTA-ATAATTTAGGTA 750063
                             v                              -   -i  vv     i 
C rnd-1_family-       3738 ATTTTGTGTGTTGGCGTTGGGTGACTACAATAC-GTACGTACATTAGGCA 3690

  scaffold126|s     750064 GTTATGTACACGGTGGGGTTGAAATTTTTGCACATGTGTCAACGTGTTTT 750113
                             ---             i         v         v v     ?   
C rnd-1_family-       3689 GT---GTACACGGTGGGGCTGAAATTTTGGCACATGTGGCCACGTGNTTT 3643

  scaffold126|s     750114 GTATTGATTCCTACGCAACTCATAATCATGTTACTTGTCCTACCATTTAC 750163
                                                i    i            i     ii   
C rnd-1_family-       3642 GTATTGATTCCTACGCAACTCGTAATTATGTTACTTGTCTTACCACCTAC 3593

  scaffold126|s     750164 AAATATAATATTTCCCTAAGAG-------CTTTGAACAGAGGCAAATGCA 750206
                                                 -------   i                 
C rnd-1_family-       3592 AAATATAATATTTCCCTAAGAGAATACATCTTCGAACAGAGGCAAATGCA 3543

  scaffold126|s     750207 CTGAGACAGGTCCCTTATTCTTATCAGGATCACTGTTATCACACAAAA-- 750254
                                              v        i                   --
C rnd-1_family-       3542 CTGAGACAGGTCCCTTATTGTTATCAGGGTCACTGTTATCACACAAAAGA 3493

  scaffold126|s     750255 ACCTTCCAATCAGAATAAACCAGAGTAAACTGCCTTTGGAATGGAAAACC 750304
                               i            v                                
C rnd-1_family-       3492 ACCTCCCAATCAGAATACACCAGAGTAAACTGCCTTTGGAATGGAAAACC 3443

  scaffold126|s     750305 CATCTTTGAATAGGGTAACATGAGTGCATAATCCAATAGATTCAAGCTGG 750354
                                                                 v           
C rnd-1_family-       3442 CATCTTTGAATAGGGTAACATGAGTGCATAATCCAATACATTCAAGCTGG 3393

  scaffold126|s     750355 TTTTTCTAACCGATGGAACCTCATTGGTACACTCAAATCTACAGAACTGC 750404
                                 ?        i         i                        
C rnd-1_family-       3392 TTTTTCNAACCGATGAAACCTCATTAGTACACTCAAATCTACAGAACTGC 3343

  scaffold126|s     750405 ATTCCTGTCTCGTGAGTGTACATTTTTGATGTGTGATAGCAAAACGATAT 750454
                                      i             vi             i        v
C rnd-1_family-       3342 ATTCCTGTCTCATGAGTGTACATTTGCGATGTGTGATAGCGAAACGATAG 3293

  scaffold126|s     750455 GAAAGTGACTTCATGATCATCTCCCCTTTGTTCTGGTTCTCCACTAGTGA 750504
                                       i  v        i                 v       
C rnd-1_family-       3292 GAAAGTGACTTCGTGTTCATCTCCTCTTTGTTCTGGTTCTCCTCTAGTGA 3243

  scaffold126|s     750505 ATGCAACATGGACTTCATTGCAATCACCGTCTAGGCGGAAACAGGACAAA 750554
                                                       i           i         
C rnd-1_family-       3242 ATGCAACATGGACTTCATTGCAATCACCATCTAGGCGGAAGCAGGACAAA 3193

  scaffold126|s     750555 GGTTCTCCTGATCTAAATCTATCTTCAACTTCTGACTTCTTTTGAAAAAC 750604
                                                     i                       
C rnd-1_family-       3192 GGTTCTCCTGATCTAAATCTATCTTCGACTTCTGACTTCTTTTGAAAAAC 3143

  scaffold126|s     750605 ATGATAACCTTTATACTAATCAGGCCGAGTAAACACAGACGCATATTCCC 750654
                                           ii               v                
C rnd-1_family-       3142 ATGATAACCTTTATACCGATCAGGCCGAGTAAAAACAGACGCATATTCCC 3093

  scaffold126|s     750655 TATTCAGAAATTCCATGCCTGTAAGTTTATGAAGTAGCCTGATCTTTCCT 750704
                                                             i     i         
C rnd-1_family-       3092 TATTCAGAAATTCCATGCCTGTAAGTTTATGAAGCAGCCTAATCTTTCCT 3043

  scaffold126|s     750705 TCATGGTACATTTGGCATTTTCTCATTGCCCATAGGATTGATTTTGGATC 750754
                              i                                  i           
C rnd-1_family-       3042 TCACGGTACATTTGGCATTTTCTCATTGCCCATAGGATCGATTTTGGATC 2993

  scaffold126|s     750755 CTGCATAGAATTTTTGTCTCTAGCCTTCCTGCAGGTGTTCAGGATAAATA 750804
                              i          i           i                       
C rnd-1_family-       2992 CTGTATAGAATTTTCGTCTCTAGCCTCCCTGCAGGTGTTCAGGATAAATA 2943

  scaffold126|s     750805 TAAGCTGCAATACTGTTTCAGACAAGTGGAGCCACCTAAAATCTGCACTT 750854
                            v          vi     i        i                i    
C rnd-1_family-       2942 TTAGCTGCAATAACGTTTCGGACAAGTGAAGCCACCTAAAATCTGTACTT 2893

  scaffold126|s     750855 CCCAGATTAAGGTCAGTGGACTTAAGTACTCTTGCTGGTCCTCAATGCTA 750904
                           v                    i                            
C rnd-1_family-       2892 ACCAGATTAAGGTCAGTGGACCTAAGTACTCTTGCTGGTCCTCAATGCTA 2843

  scaffold126|s     750905 GCCAGGAAACTAAGCCAAGCTCCTATATTCCATGCAAAGTCATCATTCTT 750954
                                                   v        i          i     
C rnd-1_family-       2842 GCCAGGAAACTAAGCCAAGCTCCTTTATTCCATACAAAGTCATCGTTCTT 2793

  scaffold126|s     750955 AATAGATATTCCTTGCTCAGTATTTTGCATCACACTGCTCATGGCAGTCA 751004
                                                                   i v       
C rnd-1_family-       2792 AATAGATATTCCTTGCTCAGTATTTTGCATCACACTGCTCGTTGCAGTCA 2743

  scaffold126|s     751005 TCTCAACATCCCTTCCAAGAAACATTTTAAATAGTCATTCCTGCAGTTTT 751054
                                              v                i           i 
C rnd-1_family-       2742 TCTCAACATCCCTTCCAAGCAACATTTTAAATAGTCGTTCCTGCAGTTCT 2693

  scaffold126|s     751055 ACTTTTTTCCTATT 751068
                                     i   
C rnd-1_family-       2692 ACTTTTTTCCCATT 2679

Matrix = 20p43g.matrix
Kimura (with divCpGMod) = 4.58
Transitions / transversions = 2.05 (41/20)
Gap_init rate = 0.01 (7 / 1053), avg. gap size = 2.00 (14 / 7)


429 10.17 0.00 0.00 scaffold126|size770990 751069 751127 (19974) C rnd-1_family-710#Unknown (58) 59 1 m_b958s001i35 20054

  scaffold126|s     751069 ATGGTAGTGGGTACCTCCTCACAGCTTAATTGTGCCACTTGCGTGTACAA 751118
                                        i  v                   v          v  
C rnd-1_family-         59 ATGGTAGTGGGTATCTGCTCACAGCTTAATTGTGCCTCTTGCGTGTAGAA 10

  scaffold126|s     751119 GCATTCATG 751127
                                ii  
C rnd-1_family-          9 GCATTTGTG 1

Matrix = 20p43g.matrix
Kimura (with divCpGMod) = 10.96
Transitions / transversions = 1.00 (3/3)
Gap_init rate = 0.00 (0 / 58), avg. gap size = 0.0 (0 / 0)


395 30.03 1.60 3.83 scaffold126|size770990 751119 751305 (19796) scaffold21|size630201_(dbseq-nr_224)_[497027,503169]#LTR 5329 5511 (632) m_b958s001i36 20055

  scaffold126|s     751119 GCATTCATGGGCAACATGCTCACTCTGCTAGATTGAGTTGAGTTTACACA 751168
                              i  -  v  v v     i         ivvvi  iv    v   v i
  scaffold21|si       5329 GCACTC-TGTGCTAAATGCTTACTCTGCTAATAAAAGCGGAGTATACCCG 5377

  scaffold126|s     751169 TGTCAGATGGGAAC-AAGGCCCAGTGGTGTGTCTGGTCTAATTTATA-TG 751216
                           ii   ii     v -  vv i  v  ii  ivvv  i-- i  vi  -  
  scaffold21|si       5378 CATCAAGTGGGATCTAATCCTCACTGACGTAGAGGGC--AGTTGGTAATG 5425

  scaffold126|s     751217 ACTACATGTTGAAGGATATGTATCACAGCTTTTGAGTGAAACTCACAACA 751266
                           i    i    -   i i i  ii  --  i v     i        vv  
  scaffold21|si       5426 GCTACGTGTT-AAGAACACGTGCCA--GCCTGTGAGTAAAACTCACTTCA 5472

  scaffold126|s     751267 ACAGGCAGAGTGTGTGACTC-ATGTACAGTTGTGGTCTAT 751305
                             v   v    ii       -i  iv   i     -    
  scaffold21|si       5473 ACTGGCTGAGTACGTGACTCGGTGCTCAGCTGTGG-CTAT 5511

Matrix = 20p43g.matrix
Kimura (with divCpGMod) = 33.95
Transitions / transversions = 1.35 (31/23)
Gap_init rate = 0.05 (10 / 186), avg. gap size = 1.00 (10 / 10)


234 7.89 7.89 0.00 scaffold126|size770990 751303 751340 (19761) C scaffold31|size457105_(dbseq-nr_734)_[365346,371764]#LTR/Gypsy (5985) 434 394 m_b958s001i37 20056

  scaffold126|s     751303 TATCAATTGATAGTGACCTTAGCCAAAA---ACTTAGAAAA 751340
                                              v     i  --- i        
C scaffold31|si        434 TATCAATTGATAGTGACCTAAGCCAGAAAGTATTTAGAAAA 394

Matrix = 20p43g.matrix
Kimura (with divCpGMod) = 8.41
Transitions / transversions = 2.00 (2/1)
Gap_init rate = 0.03 (1 / 37), avg. gap size = 3.00 (3 / 1)


2284 7.00 0.00 0.67 scaffold126|size770990 751328 751629 (19472) C rnd-1_family-537#Unknown (0) 301 2 m_b958s001i38 20057

  scaffold126|s     751328 AAAACTTAGAAAAATGGATTCAGTAGAAAATACTCCTATAGATGTGTTAT 751377
                                            v  vi           v v i          i 
C rnd-1_family-        301 AAAACTTAGAAAAATGGTTTAGGTAGAAAATACACGTGTAGATGTGTTGT 252

  scaffold126|s     751378 GGATCAATAAGGTGAAATTATGAGATTATGTCTACTACTGAAAATGGTGC 751427
                                 i                      v                    
C rnd-1_family-        251 GGATCAGTAAGGTGAAATTATGAGATTATTTCTACTACTGAAAATGGTGC 202

  scaffold126|s     751428 TGCTCTTGGAGCACAAGCATGTAGAACATGCCAGCAGAATTCTGGCATGT 751477
                                                                             
C rnd-1_family-        201 TGCTCTTGGAGCACAAGCATGTAGAACATGCCAGCAGAATTCTGGCATGT 152

  scaffold126|s     751478 AGTTCTTTGATGACCTGTTGTGTAGATTCTGTATATCTCTGGTACAGTAT 751527
                                    v       vi                i              
C rnd-1_family-        151 AGTTCTTTGCTGACCTGGCGTGTAGATTCTGTATACCTCTGGTACAGTAT 102

  scaffold126|s     751528 GTGGTGGTATTTTGACTCTTGTATCTTTGAGAGCCTTCAAGATTCAAGAA 751577
                                         iv            --                   v
C rnd-1_family-        101 GTGGTGGTATTTTGGATCTTGTATCTTT--GAGCCTTCAAGATTCAAGAT 54

  scaffold126|s     751578 ACATGTGTTCTTCTACTTTGCAACAAAAGAAAAGTATTTGATGTTATATT 751627
                             v     v     v     i        i                    
C rnd-1_family-         53 ACTTGTGTACTTCTCCTTTGTAACAAAAGGAAAGTATTTGATGTTATATT 4

  scaffold126|s     751628 TT 751629
                             
C rnd-1_family-          3 TT 2

Matrix = 20p43g.matrix
Kimura (with divCpGMod) = 7.02
Transitions / transversions = 0.75 (9/12)
Gap_init rate = 0.01 (2 / 301), avg. gap size = 1.00 (2 / 2)


684 9.62 0.96 0.00 scaffold126|size770990 751581 751684 (19417) rnd-1_family-555#Unknown 81 185 (0) m_b958s001i39 20058

  scaffold126|s     751581 TGTGTTCTTCTACTTTGCAACAAAAGAAAAGTATTTGATGTTATATTTTT 751630
                                v     v     i        i           vv          
  rnd-1_family-         81 TGTGTACTTCTCCTTTGTAACAAAAGGAAAGTATTTGAGTTTATATTTTT 130

  scaffold126|s     751631 A-GTAAATGGAAATACTTAAAATAAGCATTATTCTTGGCCGTAGATACTT 751679
                            -      i   ?           ?i ii                     
  rnd-1_family-        131 AAGTAAATAGAANTACTTAAAATANACGCTATTCTTGGCCGTAGATACTT 180

  scaffold126|s     751680 GGCCT 751684
                                
  rnd-1_family-        181 GGCCT 185

Matrix = 20p43g.matrix
Kimura (with divCpGMod) = 9.54
Transitions / transversions = 1.50 (6/4)
Gap_init rate = 0.01 (1 / 103), avg. gap size = 1.00 (1 / 1)


507 20.59 2.13 13.21 scaffold126|size770990 751684 751918 (19183) C rnd-1_family-61#Unknown (0) 508 297 m_b958s001i40 20059

  scaffold126|s     751684 TATCAAGACTTCTTCTTGAAAAA-TCTTAGTATATTAGCAAAGAAGATTT 751732
                                   i  i           -       v   i ?i  vvi   v  
C rnd-1_family-        508 TATCAAGATTTTTTCTTGAAAAAATCTTAGTTTATCANTAACCGAGAATT 459

  scaffold126|s     751733 TTGATCTTCTCCTTCATCTCCTTCTCCTTTATCTCTTTCTCCATGAGACG 751782
                           v --           ----------------------  iv        i
C rnd-1_family-        458 GT--TCTTCTCCTTC----------------------TCCACATGAGACA 433

  scaffold126|s     751783 TTTTTTTAACTTTTGACTATTTTTGGTAAC--CAAATGCAAAATCCTCAA 751830
                           i      v       i     v        -- v   v-- vv     ? 
C rnd-1_family-        432 CTTTTTTCACTTTTGGCTATTATTGGTAACATCTAATT--ATTTCCTCNA 385

  scaffold126|s     751831 TTTTAGCTGTAATTAAATTATTTTTATGTTTGACACTCAATGGTCATCAC 751880
                           iv   v      v  ?ii i    ii       ? iv  vv   vi    
C rnd-1_family-        384 CATTACCTGTAAATANGCTGTTTTCGTGTTTGANATGCATGGGTAGTCAC 335

  scaffold126|s     751881 TGTCTTTTCATATATGTTTGTACC-ATAAA-ATATATGTA 751918
                           vi       i ? i  i  --   -?    -      v  
C rnd-1_family-        334 GATCTTTTCGTNTGTGCTT--ACCTNTAAAAATATATCTA 297

Matrix = 20p43g.matrix
Kimura (with divCpGMod) = 22.67
Transitions / transversions = 1.00 (21/21)
Gap_init rate = 0.14 (32 / 234), avg. gap size = 1.03 (33 / 32)

459 23.07 2.30 5.33 scaffold126|size770990 751764 751937 (19164) C rnd-1_family-58#Unknown (7) 659 491 m_b958s001i41 20059

  scaffold126|s     751764 TCTCTTTCTCCATGAGACGTTTTTTTAACTTTTGACTATTTTTGGTAACC 751813
                              ii i           ii          v           v    ? -
C rnd-1_family-        659 TCTTCTCCTCCATGAGACACTTTTTTAACTATTGACTATTTTAGGTANC- 611

  scaffold126|s     751814 AAATGCA---AAATCCTCAATTTTAGCTGTAATTAAATTATTTTTATGTT 751860
                           --  i  --- vv  i? i -v   v      v         i ii    
C rnd-1_family-        610 --ATACACTTACTTCTNCGA-ATTACCTGTAAATAAATTATTCTCGTGTT 564

  scaffold126|s     751861 TGACACTCAATGGTCATCACTGTCTTTTCATATATGTTTGTACC-ATAAA 751909
                              v iv  vv   vi    vi         i i  i --    -     
C rnd-1_family-        563 TGAAATGCATGGGTAGTCACGATCTTTTCATGTGTGCT--TACCTATAAA 516

  scaffold126|s     751910 ATATATGTATCTAATTTTGCACTTGTGT 751937
                            ---  i       v i iivi i    
C rnd-1_family-        515 A---ATATATCTAAATCTATCTTCGTGT 491

Matrix = 20p43g.matrix
Kimura (with divCpGMod) = 25.85
Transitions / transversions = 1.53 (23/15)
Gap_init rate = 0.06 (11 / 173), avg. gap size = 1.18 (13 / 11)


1256 11.30 0.00 3.59 scaffold126|size770990 751871 752072 (19029) rnd-1_family-99#Unknown 1 195 (0) m_b958s001i42 20060

  scaffold126|s     751871 TGGTCATCACTGTCTTTTCATATATGTTTGTACCATAAAATATATGTATC 751920
                                i                 --         v v   v    --   
  rnd-1_family-          1 TGGTCGTCACTGTCTTTTCATAT--GTTTGTACCTTTAAAAATAT--ATC 46

  scaffold126|s     751921 TAATTTTGCACTTGTGTGCACCACTCCAGCGAAGCAAGCACAGCGAGCGT 751970
                           v        i  i   i  i  i v--        i   i i   v   i
  rnd-1_family-         47 GAATTTTGCGCTCGTGCGCGCCGCG--AGCGAAGCGAGCGCGGCGCGCGC 94

  scaffold126|s     751971 GCTAACTGGCTTCCACTGTTTTCTTTATTTAAAGAAACCCGACTTCTTCC 752020
                                               v          v-     vv          
  rnd-1_family-         95 GCTAACTGGCTTCCACTGTTATCTTTATTTAC-GAAACAAGACTTCTTCC 143

  scaffold126|s     752021 AGTTTGCAGGCTCCCACTGCTGCTAAAAAATCTTGCATCGGCTGCTTGTA 752070
                                         i                      v            
  rnd-1_family-        144 AGTTTGCAGGCTCCTACTGCTGCTAAAAAATCTTGCAGCGGCTGCTTGTA 193

  scaffold126|s     752071 AT 752072
                             
  rnd-1_family-        194 AT 195

Matrix = 20p43g.matrix
Kimura (with divCpGMod) = 6.99
Transitions / transversions = 1.00 (11/11)
Gap_init rate = 0.03 (7 / 201), avg. gap size = 1.00 (7 / 7)


227 7.89 2.56 2.56 scaffold126|size770990 752039 752077 (19024) C rnd-1_family-81#Unknown (40) 156 118 m_b958s001i43 20061

  scaffold126|s     752039 GCTGCTAAAAAATCTTGCATCGGCTGCTTGTAA-TATTTA 752077
                              i -             v        v    -      
C rnd-1_family-        156 GCTAC-AAAAAATCTTGCAGCGGCTGCTGGTAATTATTTA 118

Matrix = 20p43g.matrix
Kimura (with divCpGMod) = 8.34
Transitions / transversions = 0.50 (1/2)
Gap_init rate = 0.05 (2 / 38), avg. gap size = 1.00 (2 / 2)


757 1.14 1.14 0.00 scaffold126|size770990 752148 752235 (18866) C genome_7_16350#DNA (116) 89 1 m_b958s001i44 20062

  scaffold126|s     752148 AGCTTCCTGCATAGGGGGTTACACTTTTTATACTAGCTTGGCCAAAATGG 752197
                                                                             
C genome_7_1635         89 AGCTTCCTGCATAGGGGGTTACACTTTTTATACTAGCTTGGCCAAAATGG 40

  scaffold126|s     752198 G-GGGGTTACACTTTTGGTTTGGGGGTTACACATCGTAA 752235
                            -                              v      
C genome_7_1635         39 GGGGGGTTACACTTTTGGTTTGGGGGTTACACTTCGTAA 1

Matrix = 20p43g.matrix
Kimura (with divCpGMod) = 1.15
Transitions / transversions = 0.00 (0/1)
Gap_init rate = 0.01 (1 / 87), avg. gap size = 1.00 (1 / 1)


11 26.68 4.08 0.00 scaffold126|size770990 753372 753420 (17681) (AGACGA)n#Simple_repeat 1 51 (0) m_b958s252i2 20063

  scaffold126|s     753372 AGAGGAAGAGGAAGACCAACA-GCAGTTGAA-ACAAAGACAAAGAGGGAG 753419
                              v     v      v  v - v  vi   -  i     i    v i  
  (AGACGA)n#Sim          1 AGACGAAGACGAAGACGAAGACGAAGACGAAGACGAAGACGAAGACGAAG 50

  scaffold126|s     753420 A 753420
                            
  (AGACGA)n#Sim         51 A 51

Matrix = Unknown
Transitions / transversions = 0.57 (4/7)
Gap_init rate = 0.04 (2 / 48), avg. gap size = 1.00 (2 / 2)


4167 4.81 0.91 1.65 scaffold126|size770990 754239 754788 (16313) C scaffold57|size959080_(dbseq-nr_623)_[193678,200055]#LTR/Gypsy (0) 6378 5833 m_b958s001i45 20064

  scaffold126|s     754239 TGACCTAAGCCGAAAATCGTCGTAAAAA-TATCACGCGAAAA--AAAGGA 754285
                                 i                     -             -- v   v
C scaffold57|si       6378 TGACCTGAGCCGAAAATCGTCGTAAAAAATATCACGCGAAAATTATAGGT 6329

  scaffold126|s     754286 AGGTTCGACAGGTGTCAAAGATTTGATTTTTATGAGCTATATTT-GTGAT 754334
                             v             i    v        -             -   -i
C scaffold57|si       6328 AGTTTCGACAGGTGTCGAAGAATTGATTTT-ATGAGCTATATTTTGTG-C 6281

  scaffold126|s     754335 TATTGTGAGGATGGAAAGGCAGTGGAACTGCATTACAATCTAAACGATGC 754384
                                                             v     i         
C scaffold57|si       6280 TATTGTGAGGATGGAAAGGCAGTGGAACTGCATTCCAATCCAAACGATGC 6231

  scaffold126|s     754385 AAACAATCATTGTGTAGGTTTCTACACAATATGGTATGTTCATACCCTTC 754434
                               i     v                                       
C scaffold57|si       6230 AAACGATCATGGTGTAGGTTTCTACACAATATGGTATGTTCATACCCTTC 6181

  scaffold126|s     754435 TGATAGATGCTTAGATCTTCCTCAAGGGTGTTCTCTTGTTTGGGGTTCTG 754484
                                              v   v  i                       
C scaffold57|si       6180 TGATAGATGCTTAGATCTTACTCCAGAGTGTTCTCTTGTTTGGGGTTCTG 6131

  scaffold126|s     754485 AACTTCCATGTTGGGGAGTCCATGCCATCGGGAGGTGGACTCTCCTACTG 754534
                                                     ii                     v
C scaffold57|si       6130 AACTTCCATGTTGGGGAGTCCATGCCGCCGGGAGGTGGACTCTCCTACTT 6081

  scaffold126|s     754535 GGGAGTCCTGAGAATGCTCC-ATTTAGGTTTTGTACCCAGAGGTACATAA 754583
                              -                -                 vii      v  
C scaffold57|si       6080 GGG-GTCCTGAGAATGCTCCTATTTAGGTTTTGTACCCTAGGGTACAAAA 6032

  scaffold126|s     754584 AAGGCTGATTCTTGGCCTATGTCACTCGCCCCCACGAATGGAGTATCAGG 754633
                            v                          -                     
C scaffold57|si       6031 ATGGCTGATTCTTGGCCTATGTCACTCG-CCCCACGAATGGAGTATCAGG 5983

  scaffold126|s     754634 TAAAAATGGAACCAAAAAAACCTAAGTGTTTTTAGGTGAAAAAAATGGGT 754683
                                 -      --                       -           
C scaffold57|si       5982 TAAAAA-GGAACC--AAAAACCTAAGTGTTTTTAGGTG-AAAAAATGGGT 5937

  scaffold126|s     754684 TCTCATAAGAGTAACAATAATGAACTAAAGAGTTTGTTAAACATGTGTAA 754733
                                 i             i                             
C scaffold57|si       5936 TCTCATGAGAGTAACAATAACGAACTAAAGAGTTTGTTAAACATGTGTAA 5887

  scaffold126|s     754734 CGAGTAAGTGTTGTTTTGAAGAGGGAGAGTCCGTCTTTGTCGTTATGAAA 754783
                                        -                    i         v     
C scaffold57|si       5886 CGAGTAAGTGTTG-TTTGAAGAGGGAGAGTCCGTTTTTGTCGTTTTGAAA 5838

  scaffold126|s     754784 CTGAC 754788
                                
C scaffold57|si       5837 CTGAC 5833

Matrix = 20p43g.matrix
Kimura (with divCpGMod) = 4.26
Transitions / transversions = 1.00 (13/13)
Gap_init rate = 0.02 (13 / 549), avg. gap size = 1.08 (14 / 13)


498 6.35 0.00 0.00 scaffold126|size770990 754794 754856 (16245) genome_5_12790#DNA 1 63 (1506) m_b958s001i46 20065

  scaffold126|s     754794 GGCCATTTGCCTTCGACTGGGTTATATCCTGGGTTAAACACATTTTTTGA 754843
                                  iv  vv                                     
  genome_5_1279          1 GGCCATTCTCCAGCGACTGGGTTATATCCTGGGTTAAACACATTTTTTGA 50

  scaffold126|s     754844 GCTCATAACCCAT 754856
                                        
  genome_5_1279         51 GCTCATAACCCAT 63

Matrix = 20p43g.matrix
Kimura (with divCpGMod) = 6.64
Transitions / transversions = 0.33 (1/3)
Gap_init rate = 0.00 (0 / 62), avg. gap size = 0.0 (0 / 0)


1384 19.01 0.82 0.41 scaffold126|size770990 754857 755099 (16002) genome_5_12790#DNA 683 926 (643) m_b958s001i47 20066

  scaffold126|s     754857 TGAACTTAGACGAGAGTTGTGGGGTTTTTGACCGTAA--CTCAACAACGG 754904
                             i   ii  v        vv       i        --         vi
  genome_5_1279        683 TGGACTCGGAAGAGAGTTGGCGGGTTTTCGACCGTAAAACTCAACAACCA 732

  scaffold126|s     754905 ACTGGAGTTTTGATGATCGGATCTTTTTTGTTGGAGAGTTCTGAATCAAA 754954
                             i     v    i        -       i    v              
  genome_5_1279        733 ACCGGAGTGTTGACGATCGGAT-TTTTTTGCTGGATAGTTCTGAATCAAA 781

  scaffold126|s     754955 ATAGCACAAAAATACCGAGCTCCGGTTCATTGCACTACCATCAGATCAAC 755004
                            iii     v      ivii  v  ii             v i       
  genome_5_1279        782 ACGACACAACAATACCATATTCGGGCCCATTGCACTACCAGCGGATCAAC 831

  scaffold126|s     755005 AAAAACACGTTGACTTTGTCAGCAATTTTGGACTCGTACAAGAGTTGGCC 755054
                           i            i vi      v               i     i   v
  genome_5_1279        832 GAAAACACGTTGATTACGTCAGCCATTTTGGACTCGTACGAGAGTCGGCG 881

  scaffold126|s     755055 AGTTTTCGACCATGACTCAACAACCAACTGGAGTTTTGACAATCG 755099
                           i     i    i i              i   iv  v  i i i 
  genome_5_1279        882 GGTTTTTGACCGTAACTCAACAACCAACCGGAAGTTGGATAGTTG 926

Matrix = 20p43g.matrix
Kimura (with divCpGMod) = 16.20
Transitions / transversions = 2.07 (31/15)
Gap_init rate = 0.01 (2 / 242), avg. gap size = 1.50 (3 / 2)

1216 21.65 3.14 0.38 scaffold126|size770990 754881 755135 (15966) genome_5_12790#DNA 355 616 (953) m_b958s001i48 20066

  scaffold126|s     754881 TTTTTGACCGTAACTCAACAACGGACTGGAGTTTTGATGATCGGATCTTT 754930
                               i     i           vi  ii  i      i        -   
  genome_5_1279        355 TTTTCGACCGCAACTCAACAACCAACCAGAATTTTGACGATCGGAT-TTT 403

  scaffold126|s     754931 TTTGTTGGAGAGTTCTGAATCAAAATAGCACAAAAATACCGAGCTCCGGT 754980
                                    v ivi i   i v  viii     v      i i   v  i
  genome_5_1279        404 TTTGTTGGATAAACCCGAACCCAACCGACACAACAATACCAAACTCGGGC 453

  scaffold126|s     754981 TCATTGCACTACCATCAGATCAACAAAAACACGTTGACTTTGTCAGCAAT 755030
                           i i      ii   v i v     i     v   i    viv     i  
  genome_5_1279        454 CCGTTGCACCGCCAGCGGCTCAACGAAAACCCGTCGACTGCCTCAGCGAT 503

  scaffold126|s     755031 TTTGGACTCGTACAAGAGTTGGCCAGTTTTCGACCAT--GACTCAACAAC 755078
                            v        v  i          i          i --i          
  genome_5_1279        504 TGTGGACTCGGACGAGAGTTGGCCGGTTTTCGACCGTAAAACTCAACAAC 553

  scaffold126|s     755079 CAACTGGAGTTTTGACAATCGTATTTTATTGCTGTAT--AGTGGA---TG 755123
                               iii      v       v     v      v  --  i   --- i
  genome_5_1279        554 CAACCAAAGTTTTTACAATCGGATTTTTTTGCTGGATAAAGCGGAACCTA 603

  scaffold126|s     755124 ACT-ACACAAAAA 755135
                             i-      v  
  genome_5_1279        604 ACCAACACAACAA 616

Matrix = 20p43g.matrix
Kimura (with divCpGMod) = 18.94
Transitions / transversions = 1.89 (36/19)
Gap_init rate = 0.02 (5 / 254), avg. gap size = 1.80 (9 / 5)


15 11.70 0.00 0.00 scaffold126|size770990 755245 755272 (15829) (ACAAA)n#Simple_repeat 1 28 (0) m_b958s252i3 20067

  scaffold126|s     755245 ACAAAACAAAAGCAAACAAAACAAATCA 755272
                                      vv            v  
  (ACAAA)n#Simp          1 ACAAAACAAAACAAAACAAAACAAAACA 28

Matrix = Unknown
Transitions / transversions = 0.00 (0/3)
Gap_init rate = 0.00 (0 / 27), avg. gap size = 0.0 (0 / 0)


540 23.89 0.62 3.21 scaffold126|size770990 755336 755495 (15606) C genome_4_2290#DNA (857) 598 443 m_b958s001i49 20068

  scaffold126|s     755336 ATCCTAACAGTGATAATGGTTGTCAGATAAAGCTATTTACTTTGTATTAT 755385
                              ii                i iv    v iii   - -- i      v
C genome_4_2290        598 ATCTCAACAGTGATAATGGTTATTTGATACAATCATT-A--TCGTATTAA 552

  scaffold126|s     755386 TGAAGTTATTTGCTT-TGTTGTTCTTGTACTCAAACTCATGAAGAGTTGA 755434
                             v i     --   -  i    vv v          iv i  vi     
C genome_4_2290        551 TGTAATTATT--CTTATGCTGTTGATTTACTCAAACTTTTAAATGGTTGA 504

  scaffold126|s     755435 TTGTTTTGTAGTGGTTTGCAGTACGAGGCATCAATAATGATGTCTCCTTC 755484
                                vi  ii       v  v v           iv   iiv  i   i
C genome_4_2290        503 TTGTTGCGTGATGGTTTGAAGGAGGAGGCATCAATGTTGACAGCTTCTTT 454

  scaffold126|s     755485 TTACTTCCCAT 755495
                                  i   
C genome_4_2290        453 TTACTTCTCAT 443

Matrix = 20p43g.matrix
Kimura (with divCpGMod) = 27.49
Transitions / transversions = 1.47 (22/15)
Gap_init rate = 0.04 (6 / 159), avg. gap size = 1.00 (6 / 6)


56 0.00 0.00 0.00 scaffold126|size770990 755501 755551 (15550) (GTTTT)n#Simple_repeat 1 51 (0) c_b958s251i4 20069

  scaffold126|s     755501 GTTTTGTTTTGTTTTGTTTTGTTTTGTTTTGTTTTGTTTTGTTTTGTTTT 755550
                                                                             
  (GTTTT)n#Simp          1 GTTTTGTTTTGTTTTGTTTTGTTTTGTTTTGTTTTGTTTTGTTTTGTTTT 50

  scaffold126|s     755551 G 755551
                            
  (GTTTT)n#Simp         51 G 51

Matrix = Unknown
Transitions / transversions = 1.00 (0/0)
Gap_init rate = 0.00 (0 / 50), avg. gap size = 0.0 (0 / 0)


867 10.08 9.30 0.00 scaffold126|size770990 755592 755720 (15381) genome_5_12790#DNA 921 1061 (508) m_b958s001i50 20070

  scaffold126|s     755592 TAATTGTTGAATTCAGGTCATCATG-CTTCTTTCGTCTCTTCTGCCTCTC 755640
                             i   i                  -                  i     
  genome_5_1279        921 TAGTTGCTGAATTCAGGTCATCATGGCTTCTTTCGTCTCTTCTGTCTCTC 970

  scaffold126|s     755641 CAATGGTTAGTGGACTGGAATCAAC-----------AACAATATTAAGAG 755679
                             vv       i          i  -----------  ii  i       
  genome_5_1279        971 CACAGGTTAGTAGACTGGAATCGACGCCGTATTGCGAATGATGTTAAGAG 1020

  scaffold126|s     755680 GGGCAGGGTTAGTGTTGCTCAGTCCTCTGCAACGAGTCACG 755720
                                       i  v                     i   
  genome_5_1279       1021 GGGCAGGGTTAGCGTGGCTCAGTCCTCTGCAACGAGTTACG 1061

Matrix = 20p43g.matrix
Kimura (with divCpGMod) = 9.34
Transitions / transversions = 3.33 (10/3)
Gap_init rate = 0.02 (2 / 128), avg. gap size = 6.00 (12 / 2)


511 14.46 0.00 0.00 scaffold126|size770990 755724 755806 (15295) genome_5_12790#DNA 1137 1219 (350) m_b958s001i51 20071

  scaffold126|s     755724 AGTTGCTCCATAAACTTATGCCAAAATTAATTGAACAATAAATTTTGCTT 755773
                                        vi  v   i                       v    
  genome_5_1279       1137 AGTTGCTCCATAACTTTTTGCTAAAATTAATTGAACAATAAATTTAGCTT 1186

  scaffold126|s     755774 CTATGCCTTATGCCAATGGCAGTATACTTCGGT 755806
                               v vii   v             i   i  
  genome_5_1279       1187 CTATTCGCCATGGCAATGGCAGTATATTTCAGT 1219

Matrix = 20p43g.matrix
Kimura (with divCpGMod) = 16.13
Transitions / transversions = 1.00 (6/6)
Gap_init rate = 0.00 (0 / 82), avg. gap size = 0.0 (0 / 0)


1121 18.51 0.00 1.50 scaffold126|size770990 755805 756007 (15094) genome_5_12790#DNA 1370 1569 (0) m_b958s001i52 20072

  scaffold126|s     755805 GTGATGACATTTTTTTACCCCACATGTGCAGCAGAATATTTGCCCAGTCA 755854
                               i        ---      v i     v      i v         i
  genome_5_1279       1370 GTGACGACATTTT---ACCCCAGACGTGCACCAGAATGTGTGCCCAGTCG 1416

  scaffold126|s     755855 ATGGCACGTTTTATCTGGGGGGAAAATTGATCGTAAATAACCCTGTCAGT 755904
                                 iiii     i   vii           i v        v  i  
  genome_5_1279       1417 ATGGCATACCTTATCCGGGCAAAAAATTGATCGCATATAACCCTTTCGGT 1466

  scaffold126|s     755905 GGCGTGAAAATTTGCCTGGGGAATATGTCTCTGAAAATTAAAAAAATTGG 755954
                                i      i i      i   i viv i      v       vv  
  genome_5_1279       1467 GGCGTAAAAATTCGTCTGGGGGATACGATGCCGAAAATGAAAAAAAAGGG 1516

  scaffold126|s     755955 TGGGTTAAAAATATAATAACCCAGGAAAATAACCCAGTCGAAGGCGAATG 756004
                                       v             vi            vv  i     
  genome_5_1279       1517 TGGGTTAAAAATTTAATAACCCAGGACGATAACCCAGTCGTTGGTGAATG 1566

  scaffold126|s     756005 GCC 756007
                              
  genome_5_1279       1567 GCC 1569

Matrix = 20p43g.matrix
Kimura (with divCpGMod) = 16.10
Transitions / transversions = 1.47 (22/15)
Gap_init rate = 0.01 (3 / 202), avg. gap size = 1.00 (3 / 3)


28536 2.34 0.19 0.22 scaffold126|size770990 756009 759228 (11873) C scaffold9|size952703_(dbseq-nr_94)_[283613,290091]#LTR/Gypsy (596) 5883 2665 m_b958s001i53 20073

  scaffold126|s     756009 TTTAATACAGTTTTAAGTTTGGTTGTTAAAAAAAGGTGTAACTCTTCGTA 756058
                                   i                        -            i   
C scaffold9|siz       5883 TTTAATACGGTTTTAAGTTTGGTTGTTAAAAAA-GGTGTAACTCTTTGTA 5835

  scaffold126|s     756059 TATTCAGTCTTTCTGATTTGGTTCCACGTTGAATCCTGATGGTTCCATTC 756108
                                                    i                 v      
C scaffold9|siz       5834 TATTCAGTCTTTCTGATTTGGTTCCGCGTTGAATCCTGATGGTGCCATTC 5785

  scaffold126|s     756109 GTATGAACTGATGTGATAGTCCAAGGATCACTTTCATATCTACTTTCACC 756158
                                                                             
C scaffold9|siz       5784 GTATGAACTGATGTGATAGTCCAAGGATCACTTTCATATCTACTTTCACC 5735

  scaffold126|s     756159 TTTGCGGAGTATACCATCTTTTCTAAGAAGTACTTGATCACCAACTTTGT 756208
                                                                             
C scaffold9|siz       5734 TTTGCGGAGTATACCATCTTTTCTAAGAAGTACTTGATCACCAACTTTGT 5685

  scaffold126|s     756209 AGTCCCAATCACGACCTGAGCTATTTTCCCGTTCTGTCTTTTGGTCTGTT 756258
                                          v                     v            
C scaffold9|siz       5684 AGTCCCAATCACGACGTGAGCTATTTTCCCGTTCTGTGTTTTGGTCTGTT 5635

  scaffold126|s     756259 TGGTGTTGCCTATATTCTCCAATTTTATTCCAGTCGGCCAGGAAGGGGAT 756308
                                                                             
C scaffold9|siz       5634 TGGTGTTGCCTATATTCTCCAATTTTATTCCAGTCGGCCAGGAAGGGGAT 5585

  scaffold126|s     756309 GTCGAACAACATGTCCCGTCCAAAGATGGCTGCACCTGGGGAGGCTTTTA 756358
                                                                             
C scaffold9|siz       5584 GTCGAACAACATGTCCCGTCCAAAGATGGCTGCACCTGGGGAGGCTTTTA 5535

  scaffold126|s     756359 GTACTGTGTGGTATGTTGAGCAAATGGCCCAAGCAACGTTTGTCACGAAT 756408
                                                i            i     i        i
C scaffold9|siz       5534 GTACTGTGTGGTATGTTGAGCGAATGGCCCAAGCGACGTTCGTCACGAAC 5485

  scaffold126|s     756409 TTGTCTATATCGCTTGTCTCTACTGAAGGGGCCATGTCTATTTCAGCTGT 756458
                                                                             
C scaffold9|siz       5484 TTGTCTATATCGCTTGTCTCTACTGAAGGGGCCATGTCTATTTCAGCTGT 5435

  scaffold126|s     756459 TTGGAGCATCGATGATATGACCTGATGCACTCATTCTAGAATTGCATTAG 756508
                            i -              v             i               v 
C scaffold9|siz       5434 TCG-AGCATCGATGATATCACCTGATGCACTCGTTCTAGAATTGCATTCG 5386

  scaffold126|s     756509 CTTGTGGATTCTTGACACTGGTA----TACTTGTGATCCCATATGAGTCA 756554
                                                  ----    i                  
C scaffold9|siz       5385 CTTGTGGATTCTTGACACTGGTAGGCTTACTCGTGATCCCATATGAGTCA 5336

  scaffold126|s     756555 CATAGGGCTTTGAAGTGAAGTTTGAATTCGCTTCCATTGTCATAAATTAT 756604
                                                                             
C scaffold9|siz       5335 CATAGGGCTTTGAAGTGAAGTTTGAATTCGCTTCCATTGTCATAAATTAT 5286

  scaffold126|s     756605 GTATTGACAACGTGGATACCTACTAAACCAGGTCTTGTTCACTAAGTTGC 756654
                                                                             
C scaffold9|siz       5285 GTATTGACAACGTGGATACCTACTAAACCAGGTCTTGTTCACTAAGTTGC 5236

  scaffold126|s     756655 TGATCATTGCTGATGACTTATCAAAGTATGCTAACTTAGGTTCCTCATGG 756704
                                           i                                 
C scaffold9|siz       5235 TGATCATTGCTGATGATTTATCAAAGTATGCTAACTTAGGTTCCTCATGG 5186

  scaffold126|s     756705 GTCTTTTTACCCTTCCGCCCTTTTGTATCCAGGGGAATAATTGCCTCAGT 756754
                                                                    i        
C scaffold9|siz       5185 GTCTTTTTACCCTTCCGCCCTTTTGTATCCAGGGGAATAATCGCCTCAGT 5136

  scaffold126|s     756755 GATTACCGGTAGTTCAACTATTTCAAACCAGCTAGAAGCTGGGTCAATCA 756804
                                                                             
C scaffold9|siz       5135 GATTACCGGTAGTTCAACTATTTCAAACCAGCTAGAAGCTGGGTCAATCA 5086

  scaffold126|s     756805 TAGTCAGACACATGAAATCAATTACTGTCCCATCTTTACCTTTGATTGTA 756854
                                                                             
C scaffold9|siz       5085 TAGTCAGACACATGAAATCAATTACTGTCCCATCTTTACCTTTGATTGTA 5036

  scaffold126|s     756855 TACGGGCCAATAAGGTCCACACATAGTACATCCCAAGGGTTTGTGATGGC 756904
                                                                             
C scaffold9|siz       5035 TACGGGCCAATAAGGTCCACACATAGTACATCCCAAGGGTTTGTGATGGC 4986

  scaffold126|s     756905 GAATTTAGTAGGGAGTTTCCCGTACTTATGCTTATGCCTCTTGTTGACTT 756954
                                               -                             
C scaffold9|siz       4985 GAATTTAGTAGGGAGTTTCC-GTACTTATGCTTATGCCTCTTGTTGACTT 4937

  scaffold126|s     756955 GGCATGCATGACAGTTTTTGACATATTTTCTGACGGTATTTTGCATACCT 757004
                                                       i v          i        
C scaffold9|siz       4936 GGCATGCATGACAGTTTTTGACATATTTCCGGACGGTATTTCGCATACCT 4887

  scaffold126|s     757005 TTCCAGTACATTGCAGCACGAAGGGTTTCTTTGAGTCTCGTGTGTCCAGG 757054
                                      i                   i      v           
C scaffold9|siz       4886 TTCCAGTACATCGCAGCACGAAGGGTTTCTTCGAGTCTAGTGTGTCCAGG 4837

  scaffold126|s     757055 ATGCTGTAGATAGTGGTGATACCAACTAACTGCACGGTGTTGAAGATTTT 757104
                           i                 i                            i  
C scaffold9|siz       4836 GTGCTGTAGATAGTGGTGGTACCAACTAACTGCACGGTGTTGAAGATCTT 4787

  scaffold126|s     757105 TTGAAATGACCATTTTTCCGTCCTTACATAGGAGATGTGTACTTTCGACC 757154
                              i                                              
C scaffold9|siz       4786 TTGGAATGACCATTTTTCCGTCCTTACATAGGAGATGTGTACTTTCGACC 4737

  scaffold126|s     757155 AATTGTGTCAAGTACTGGTCTTTCAATGTCTTCAAGCTGGCATCAAGCTT 757204
                                    i                i                       
C scaffold9|siz       4736 AATTGTGTCGAGTACTGGTCTTTCAACGTCTTCAAGCTGGCATCAAGCTT 4687

  scaffold126|s     757205 TTGTGCTTCTGCAATCTCTCGTACTGTTAACTGGTAGATTACATCTTCTT 757254
                                                          v                  
C scaffold9|siz       4686 TTGTGCTTCTGCAATCTCTCGTACTGTTAACGGGTAGATTACATCTTCTT 4637

  scaffold126|s     757255 CGCTGCGGTTTGCAAATACCAGATTCATTTCCTCTTGGTATGCAGAGGTG 757304
                                                                             
C scaffold9|siz       4636 CGCTGCGGTTTGCAAATACCAGATTCATTTCCTCTTGGTATGCAGAGGTG 4587

  scaffold126|s     757305 TCTATCGCACTCTCTTCTTGCATGGTGTAATGACACCAGCATTTGGTGAA 757354
                                                                             
C scaffold9|siz       4586 TCTATCGCACTCTCTTCTTGCATGGTGTAATGACACCAGCATTTGGTGAA 4537

  scaffold126|s     757355 CATCATCCAGTTCTCGTGCTCACTCGGTATTGGTCCGATGTCTAAGCGAG 757404
                            i                                                
C scaffold9|siz       4536 CGTCATCCAGTTCTCGTGCTCACTCGGTATTGGTCCGATGTCTAAGCGAG 4487

  scaffold126|s     757405 AGATGGCGTCGGCAACAGTGTTATGTATGCCTTTAATGTAAACAATTTCG 757454
                                                                           - 
C scaffold9|siz       4486 AGATGGCGTCGGCAACAGTGTTATGTATGCCTTTAATGTAAACAATTT-G 4438

  scaffold126|s     757455 GGGCCAAATTCCTCAAGGAGCAATCTCCATTGGTAGACACGGTCAGAGGT 757504
                                         i               i                   
C scaffold9|siz       4437 GGGCCAAATTCCTCGAGGAGCAATCTCCATCGGTAGACACGGTCAGAGGT 4388

  scaffold126|s     757505 TAATCCGAGGGCGTCTTGGATTAGATTTTTATGGTCTGTGTAGACTTTTA 757554
                                                                             
C scaffold9|siz       4387 TAATCCGAGGGCGTCTTGGATTAGATTTTTATGGTCTGTGTAGACTTTTA 4338

  scaffold126|s     757555 ATCTTTGTCCCCACAACATGCCTTTGAACTCCTTGAGTGTTTCCACTATG 757604
                                                                             
C scaffold9|siz       4337 ATCTTTGTCCCCACAACATGCCTTTGAACTCCTTGAGTGTTTCCACTATG 4288

  scaffold126|s     757605 GCCAGTAGTTCTAGTTCGGTCACGCTGTACTTCTGTTGCGTCGTCGACAG 757654
                                                                             
C scaffold9|siz       4287 GCCAGTAGTTCTAGTTCGGTCACGCTGTACTTCTGTTGCGTCGTCGACAG 4238

  scaffold126|s     757655 CTTCCTGCTGAAGAACGCAAGGGGCCTATTACCCTGAGTGATAACTGATC 757704
                                                               i             
C scaffold9|siz       4237 CTTCCTGCTGAAGAACGCAAGGGGCCTATTACCCTGGGTGATAACTGATC 4188

  scaffold126|s     757705 CAAGTTGTTTAGACAAGGCATCAGTATATATCTCAAATTCCATTGAAATA 757754
                                         i                                -  
C scaffold9|siz       4187 CAAGTTGTTTAGACGAGGCATCAGTATATATCTCAAATTCCATTGAA-TA 4139

  scaffold126|s     757755 ATTGGGATAGGCTAAGACTACATCCTTGGCAATTGTAGTCTTAACGTCAT 757804
                             i                                v              
C scaffold9|siz       4138 ATCGGGATAGGCTAAGACTACATCCTTGGCAATTGAAGTCTTAACGTCAT 4089

  scaffold126|s     757805 CGAATGCTTTTTGATGCACCGTGTCCCAGTACCATGGACGTTTTTT-GTC 757853
                                      -                         i     i  -   
C scaffold9|siz       4088 CGAATGCTTTT-GATGCACCGTGTCCCAGTACCATGGGCGTTTCTTCGTC 4040

  scaffold126|s     757854 TTATTGCCTCTGGTGACCTTGGTGTGACCGCACTCTCCTACCAGTGAGGT 757903
                             i   v                                           
C scaffold9|siz       4039 TTGTTGGCTCTGGTGACCTTGGTGTGACCGCACTCTCCTACCAGTGAGGT 3990

  scaffold126|s     757904 GAGTGGGGCAAGCACTTTGCTGCATCTTGCCCAAAGATCTCTATAATACT 757953
                                            i     i                     i    
C scaffold9|siz       3989 GAGTGGGGCAAGCACTTCGCTGCGTCTTGCCCAAAGATCTCTATAGTACT 3940

  scaffold126|s     757954 GGACCATGCCCAGGAACTTACGGAGGTCTTTGACATTTTTCGGCGATGAA 758003
                                                                   i         
C scaffold9|siz       3939 GGACCATGCCCAGGAACTTACGGAGGTCTTTGACATTTTTTGGCGATGAA 3890

  scaffold126|s     758004 ATCGCGAGAATCGCCTGTACCTTTTTCTGTTGTGGTTTAATCCCTGTTTG 758053
                                                        i                  i 
C scaffold9|siz       3889 ATCGCGAGAATCGCCTGTACCTTTTTCTGCTGTGGTTTAATCCCTGTTCG 3840

  scaffold126|s     758054 TGTGAGGGTATAACCTAGATATTCTGTTTCAAAGGTGCAGAATGATGATT 758103
                                                                        i  i 
C scaffold9|siz       3839 TGTGAGGGTATAACCTAGATATTCTGTTTCAAAGGTGCAGAATGACGACT 3790

  scaffold126|s     758104 TTCGGGCGTTGATTCGCAAGCCCGCCTCGCGTAGCCTGGTAAGCACCATT 758153
                                                                             
C scaffold9|siz       3789 TTCGGGCGTTGATTCGCAAGCCCGCCTCGCGTAGCCTGGTAAGCACCATT 3740

  scaffold126|s     758154 TTCAATTTGTCAAGGTGGTCTTCCAGGTTTGCCTTTGTGATGCATAACAA 758203
                                                                             
C scaffold9|siz       3739 TTCAATTTGTCAAGGTGGTCTTCCAGGTTTGCCTTTGTGATGCATAACAA 3690

  scaffold126|s     758204 ATCATCAAGGTAAGCTCGTCACGAACTCTAAGGCTCCCATTAGTGTTGAC 758253
                                              -                              
C scaffold9|siz       3689 ATCATCAAGGTAAGCTCGT-ACGAACTCTAAGGCTCCCATTAGTGTTGAC 3641

  scaffold126|s     758254 ATTTTTGCTTGAAAGATGTCTGGTGAACCTGCGATGCCCATGGGCAAACG 758303
                                                                    v     v  
C scaffold9|siz       3640 ATTTTTGCTTGAAAGATGTCTGGTGAACCTGCGATGCCCATTGGCAATCG 3591

  scaffold126|s     758304 GAGGTAGGAATATTTGCCCCATGGGAAAATGAGGGTACATATTTTGGATG 758353
                                 i     i                                     
C scaffold9|siz       3590 GAGGTAAGAATACTTGCCCCATGGGAAAATGAGGGTACATATTTTGGATG 3541

  scaffold126|s     758354 AATCGGGATCCAGTCTAATGGTATAATAACCCATGTTTAAATCTAGGGTT 758403
                                                                             
C scaffold9|siz       3540 AATCGGGATCCAGTCTAATGGTATAATAACCCATGTTTAAATCTAGGGTT 3491

  scaffold126|s     758404 GTAGCATAGGTAAATCCTTCTAGCTCTTGCAGGACTGTACTGATTTTGGG 758453
                                                                             
C scaffold9|siz       3490 GTAGCATAGGTAAATCCTTCTAGCTCTTGCAGGACTGTACTGATTTTGGG 3441

  scaffold126|s     758454 TAATGGAAACGGCTTTCAAACTAGTCATTTATTTACTTCTCTAAAAACAG 758503
                                            i        i                   v   
C scaffold9|siz       3440 TAATGGAAACGGCTTTCGAACTAGTCGTTTATTTACTTCTCTAAAATCAG 3391

  scaffold126|s     758504 TGAGAAAGCGCACAGTTCCGTCTTGTTTTCCAGTGATAAATGATGGTGAC 758553
                                     i                                       
C scaffold9|siz       3390 TGAGAAAGCGTACAGTTCCGTCTTGTTTTCCAGTGATAAATGATGGTGAC 3341

  scaffold126|s     758554 ACCCATTCCGATTCGGGCTGAAACTCTACCACTCCCAGTTCGCATAATCT 758603
                           i                                                 
C scaffold9|siz       3340 GCCCATTCCGATTCGGGCTGAAACTCTACCACTCCCAGTTCGCATAATCT 3291

  scaffold126|s     758604 ATTCAGTTCTTTGATAGTTGTTTCTTTGCAAGATTTTGGTACTGGGTATG 758653
                                                                             
C scaffold9|siz       3290 ATTCAGTTCTTTGATAGTTGTTTCTTTGCAAGATTTTGGTACTGGGTATG 3241

  scaffold126|s     758654 CCTTGCCATGATATGGCTTTGCGCCCTCCTTAAGTTCAAAGGACACAGGC 758703
                                                                i            
C scaffold9|siz       3240 CCTTGCCATGATATGGCTTTGCGCCCTCCTTAAGTTCGAAGGACACAGGC 3191

  scaffold126|s     758704 TCTGTGTTCCAATCACCTAGTGTTCCGTCAAAAAGTTCCTCAAATTCTGT 758753
                                            i                                
C scaffold9|siz       3190 TCTGTGTTCCAATCACCCAGTGTTCCGTCAAAAAGTTCCTCAAATTCTGT 3141

  scaffold126|s     758754 GAGTAACTCCAGCAACAAGTTTTGGTCTTGGAGACTTAGGTGAGTACAAT 758803
                                           i                                 
C scaffold9|siz       3140 GAGTAACTCCAGCAACGAGTTTTGGTCTTGGAGACTTAGGTGAGTACAAT 3091

  scaffold126|s     758804 TGGTGCTAACAATTGATTGGAGGTCTGCCTTTTTATAATTTGCATCTAGG 758853
                                                                             
C scaffold9|siz       3090 TGGTGCTAACAATTGATTGGAGGTCTGCCTTTTTATAATTTGCATCTAGG 3041

  scaffold126|s     758854 ATTTTAACTACGCGCTGTGTTGCTTCCTGCGTACTTTGCGGTTCATTTGC 758903
                                      v        i                             
C scaffold9|siz       3040 ATTTTAACTACCCGCTGTGTCGCTTCCTGCGTACTTTGCGGTTCATTTGC 2991

  scaffold126|s     758904 CATGCTGTTGTTAACAACCCAGGCTTTATCCAAGTTTGATGAGGTCAGAC 758953
                                           i                                 
C scaffold9|siz       2990 CATGCTGTTGTTAACAGCCCAGGCTTTATCCAAGTTTGATGAGGTCAGAC 2941

  scaffold126|s     758954 TATTGATGTCTCTCATTGGCAAAATGATGTGATCAATGGTTATTTCTTTT 759003
                                                                             
C scaffold9|siz       2940 TATTGATGTCTCTCATTGGCAAAATGATGTGATCAATGGTTATTTCTTTT 2891

  scaffold126|s     759004 ATTCGAAAATCTAGAACAATTCCGAGCTCTTACATGGTTTGACATCCAAG 759053
                           i                              v                  
C scaffold9|siz       2890 GTTCGAAAATCTAGAACAATTCCGAGCTCTTTCATGGTTTGACATCCAAG 2841

  scaffold126|s     759054 AATGAGGTCAAACGCTGGCTTTGCCATCTTTTTCTTATCATACTCTGCTA 759103
                                    i                                    i   
C scaffold9|siz       2840 AATGAGGTCGAACGCTGGCTTTGCCATCTTTTTCTTATCATACTCTACTA 2791

  scaffold126|s     759104 CATCGGGATTCACGGTGTACTCCTTACTGTTCGAATACTCAAAGAACTTT 759153
                               i   v    v                                    
C scaffold9|siz       2790 CATCAGGAGTCACTGTGTACTCCTTACTGTTCGAATACTCAAAGAACTTT 2741

  scaffold126|s     759154 AAATTGACTTCGCTCCTTCCTTTGGTTAGGAAGCTCCCATTTGACGTGCG 759203
                             i                                      i i      
C scaffold9|siz       2740 AAGTTGACTTCGCTCCTTCCTTTGGTTAGGAAGCTCCCATTCGGCGTGCG 2691

  scaffold126|s     759204 CCAAGACTTTGGCACCTGCC-AATCA 759228
                                               - i   
C scaffold9|siz       2690 CCAAGACTTTGGCACCTGCCTAGTCA 2665

Matrix = 20p43g.matrix
Kimura (with divCpGMod) = 1.48
Transitions / transversions = 3.41 (58/17)
Gap_init rate = 0.00 (10 / 3219), avg. gap size = 1.30 (13 / 10)

21726 3.64 0.58 0.51 scaffold126|size770990 759225 761793 (9308) C scaffold9|size952703_(dbseq-nr_94)_[283613,290091]#LTR/Gypsy (3857) 2622 52 m_b958s001i54 20073

  scaffold126|s     759225 ATCACCATCA-ATCCACTGTCTAGTAGGATCCTGATGACTGTGTTACTGG 759273
                                     -                                       
C scaffold9|siz       2622 ATCACCATCAGATCCACTGTCTAGTAGGATCCTGATGACTGTGTTACTGG 2573

  scaffold126|s     759274 TACGACGCCCTGTAGAGTGTTCGATATTCTTACGGGCTGGATTTTCAGTT 759323
                                                                            i
C scaffold9|siz       2572 TACGACGCCCTGTAGAGTGTTCGATATTCTTACGGGCTGGATTTTCAGTC 2523

  scaffold126|s     759324 GCTTTATAGCGTGCTTGTGCTACTACAGTAGTGGCCTGCCCTTCTTTACC 759373
                                                            i                
C scaffold9|siz       2522 GCTTTATAGCGTGCTTGTGCTACTACAGTAGTGACCTGCCCTTCTTTACC 2473

  scaffold126|s     759374 TTTCAAAGGTGGGTTCACACTATTGAAAAGGTCACCCGACAGTTCGGGGT 759423
                            v    i  ---                                      
C scaffold9|siz       2472 TGTCAAGGG---GTTCACACTATTGAAAAGGTCACCCGACAGTTCGGGGT 2426

  scaffold126|s     759424 CCAACAATTTGGTTATTGTTTCACTCTATGTAAGGTTGGCTGGAAGATTT 759473
                             i      i                 i                      
C scaffold9|siz       2425 CCGACAATTCGGTTATTGTTTCACTCTGTGTAAGGTTGGCTGGAAGATTT 2376

  scaffold126|s     759474 CCTAGTTCTTCTGCCAGGTTTGAACATGTATTGTTTGAACCAGAAAATGT 759523
                                v              i        v                    
C scaffold9|siz       2375 CCTAGGTCTTCTGCCAGGTTCGAACATGTCTTGTTTGAACCAGAAAATGT 2326

  scaffold126|s     759524 TATGTTGGCACGTGGGGAAGTTTTAATCGGACTAAGATAAGTGTTCATCA 759573
                                                                             
C scaffold9|siz       2325 TATGTTGGCACGTGGGGAAGTTTTAATCGGACTAAGATAAGTGTTCATCA 2276

  scaffold126|s     759574 TTTCATTACAATCGATTTTACTACACAATTTCTTAGTACTCCCCAACCCA 759623
                                                                             
C scaffold9|siz       2275 TTTCATTACAATCGATTTTACTACACAATTTCTTAGTACTCCCCAACCCA 2226

  scaffold126|s     759624 TCATCTCAAGATGAGTCTGAATCATCACTGTCGCTCATGTCGTGATGCTT 759673
                                                           i                 
C scaffold9|siz       2225 TCATCTCAAGATGAGTCTGAATCATCACTGTCACTCATGTCGTGATGCTT 2176

  scaffold126|s     759674 ACGCTTCTTTTTTCCGATAGCGCGTGTCATTTTCTTGTTGGACTTCATAA 759723
                                                    v                   vi   
C scaffold9|siz       2175 ACGCTTCTTTTTTCCGATAGCGCGTTTCATTTTCTTGTTGGACTTGGTAA 2126

  scaffold126|s     759724 GTTTGTCAATTTTAGCGGATAGCTGCGCATAGCTACTTCCTCCTCGAGCA 759773
                                  i                                          
C scaffold9|siz       2125 GTTTGTCGATTTTAGCGGATAGCTGCGCATAGCTACTTCCTCCTCGAGCA 2076

  scaffold126|s     759774 GGTCTCTCTAGTCCACGAGAATTTCCATTTGGTTTTCTCCCCTTGAAGCT 759823
                                               i                             
C scaffold9|siz       2075 GGTCTCTCTAGTCCACGAGAGTTTCCATTTGGTTTTCTCCCCTTGAAGCT 2026

  scaffold126|s     759824 TGACTTCGGGGTCCCATTGGAGTCATACTTCCGGCAATCC-GAGTGTTGT 759872
                                 -           -                     -         
C scaffold9|siz       2025 TGACTT-GGGGTCCCATT-GAGTCATACTTCCGGCAATCCGGAGTGTTGT 1978

  scaffold126|s     759873 GGGTGGTATGCGT-CCCCATGTTTCTTGCAGAGAAAACAGTACTTCTCTG 759921
                                     i i-                    i               
C scaffold9|siz       1977 GGGTGGTATGTGCGCCCCATGTTTCTTGCAGAGAGAACAGTACTTCTCTG 1928

  scaffold126|s     759922 TGCGACGTTTCTTCAGAATCCGGCCACTAAAAGAGACCATCTTCTTCCTA 759971
                               i         -        i                          
C scaffold9|siz       1927 TGCGGCGTTTCTTC-GAATCCGGTCACTAAAAGAGACCATCTTCTTCCTA 1879

  scaffold126|s     759972 GATGAGTCGTTAGACTTGGCTACAGTCTTGGGTCCTTCTCCAACCTTCTC 760021
                                        v         i                       i  
C scaffold9|siz       1878 GATGAGTCGTTAGCCTTGGCTACGGTCTTGGGTCCTTCTCCAACCTTTTC 1829

  scaffold126|s     760022 GGTGGGGTAGGCCTTCTTGATGCGTTCAAGGACTTCAAGAAGTTCCCTGA 760071
                                            i                 -i             
C scaffold9|siz       1828 GGTGGGGTAGGCCTTCTCGATGCGTTCAAGGACTT-GAGAAGTTCCCTGA 1780

  scaffold126|s     760072 CACTCTGTGGTACCAAAGCTCCACTGAGCTCATATTGGTCCTGCCACTTC 760121
                                                                         v   
C scaffold9|siz       1779 CACTCTGTGGTACCAAAGCTCCACTGAGCTCATATTGGTCCTGCCAGTTC 1730

  scaffold126|s     760122 CTAGGAACCATCCTGAGGATGCGGCTTGGAAAGTCGGCATCATCAAATGG 760171
                                                i      vv                    
C scaffold9|siz       1729 CTAGGAACCATCCTGAGGATGTGGCTTGCCAAGTCGGCATCATCAAATGG 1680

  scaffold126|s     760172 CCCGCATACTTTCGTAGACTTTGCAGCCTTTGAAGAGTAAAACAGGCACG 760221
                                                                             
C scaffold9|siz       1679 CCCGCATACTTTCGTAGACTTTGCAGCCTTTGAAGAGTAAAACAGGCACG 1630

  scaffold126|s     760222 GCAAGAGTTCCACATACCCGTTAAGGCATTGGATCCTCTGCACAAAGTCC 760271
                                                      i                      
C scaffold9|siz       1629 GCAAGAGTTCCACATACCCGTTAAGGCGTTGGATCCTCTGCACAAAGTCC 1580

  scaffold126|s     760272 CTGATGGGTACCCTGTTTGGTTTCTTCAGCCCATTGCTGATGTAGAAA-C 760320
                                                                           - 
C scaffold9|siz       1579 CTGATGGGTACCCTGTTTGGTTTCTTCAGCCCATTGCTGATGTAGAAAGC 1530

  scaffold126|s     760321 GTTCCTGCTCCACTACATCAGTCCTAAAGATGGTCTGCAGATGCAACTGG 760370
                                      i  i          i   ii         i         
C scaffold9|siz       1529 GTTCCTGCTCCGCTGCATCAGTCCTGAAGGCGGTCTGCAGGTGCAACTGG 1480

  scaffold126|s     760371 ACACATTCCTGAAAGGAGGTCCAAGATGCCGGGCATTTTGTGGGATGCTC 760420
                                                             i               
C scaffold9|siz       1479 ACACATTCCTGAAAGGAGGTCCAAGATGCCGGGCGTTTTGTGGGATGCTC 1430

  scaffold126|s     760421 GGTCCCATACACATCTGTCCAGGGTTCGCAGTTGATTTGCTCCCCAACAA 760470
                                                                           i 
C scaffold9|siz       1429 GGTCCCATACACATCTGTCCAGGGTTCGCAGTTGATTTGCTCCCCAACGA 1380

  scaffold126|s     760471 TGGTGGTCCAAGGACAACGGGCAGTCTCCGACAATTGAGTGGAGTACTGC 760520
                                          i                                  
C scaffold9|siz       1379 TGGTGGTCCAAGGACGACGGGCAGTCTCCGACAATTGAGTGGAGTACTGC 1330

  scaffold126|s     760521 AGGAAGATCGCTTGGCCAGCGGACACTATGGCCTCACTGGTGTGGATTTT 760570
                                                       v                     
C scaffold9|siz       1329 AGGAAGATCGCTTGGCCAGCGGACACTAGGGCCTCACTGGTGTGGATTTT 1280

  scaffold126|s     760571 AGCAGCAGTTGCTTTGTTCCACGACTGGAGGACGGGGGAATTTTCATCCG 760620
                                                                             
C scaffold9|siz       1279 AGCAGCAGTTGCTTTGTTCCACGACTGGAGGACGGGGGAATTTTCATCCG 1230

  scaffold126|s     760621 TCCCTTTGAACTTGGCTTTGGCCGCAGTGGCCGCAGTCAGTTTTGCCTCA 760670
                                                                             
C scaffold9|siz       1229 TCCCTTTGAACTTGGCTTTGGCCGCAGTGGCCGCAGTCAGTTTTGCCTCA 1180

  scaffold126|s     760671 GCCTTTTTATCTGCCTTACAGGCTTCCCCGTAGTCCGTGTCTAAGCCTCT 760720
                                  i                 -                        
C scaffold9|siz       1179 GCCTTTTCATCTGCCTTACAGGCTT-CCCGTAGTCCGTGTCTAAGCCTCT 1131

  scaffold126|s     760721 CTGGGAAATTATTTCCATCGAGGTCTGGACATGGTTGAGGAACTGTTCAG 760770
                                                                             
C scaffold9|siz       1130 CTGGGAAATTATTTCCATCGAGGTCTGGACATGGTTGAGGAACTGTTCAG 1081

  scaffold126|s     760771 GACTTCCCTCGTCAAAGACGGTGACAGACAAGGTCATTTTGTTGGAGACC 760820
                                        i                                    
C scaffold9|siz       1080 GACTTCCCTCGTCGAAGACGGTGACAGACAAGGTCATTTTGTTGGAGACC 1031

  scaffold126|s     760821 TTGATTTTGTTGATTACCTTCGGGGTGTCCATGTCAGCGGGAATGTAGGA 760870
                                                            v   i            
C scaffold9|siz       1030 TTGATTTTGTTGATTACCTTCGGGGTGTCCATGGCAGTGGGAATGTAGGA 981

  scaffold126|s     760871 AATTGGAGGCTTGGACCTCCCTGAACTCCGTTCACCCTCCTGCGGCTTGA 760920
                              v  v     i                      v      i       
C scaffold9|siz        980 AATGGGTGGCTTAGACCTCCCTGAACTCCGTTCACACTCCTGTGGCTTGA 931

  scaffold126|s     760921 GTCCTTCTGGGCTTGACTTGCTGGTCGACATCCTCTTAATTGCCTCGCCA 760970
                                           i                                 
C scaffold9|siz        930 GTCCTTCTGGGCTTGATTTGCTGGTCGACATCCTCTTAATTGCCTCGCCA 881

  scaffold126|s     760971 AGGGGCGTATTATAAAACAAGGCCTTGAAGAAGGTCTTGGGTGCCCTGTT 761020
                                                                             
C scaffold9|siz        880 AGGGGCGTATTATAAAACAAGGCCTTGAAGAAGGTCTTGGGTGCCCTGTT 831

  scaffold126|s     761021 GAGGTTAGCTCGAAAAAGA--------ATTTTTTTATTTTTAAATTTTTC 761062
                                              --------                       
C scaffold9|siz        830 GAGGTTAGCTCGAAAAAGAATTTTTTTATTTTTTTATTTTTAAATTTTTC 781

  scaffold126|s     761063 TTTGTCGGCTTTTATTTCTTGAAAGTCTTGCTTCCAACTATTTCGCGAGA 761112
                             i                                               
C scaffold9|siz        780 TTCGTCGGCTTTTATTTCTTGAAAGTCTTGCTTCCAACTATTTCGCGAGA 731

  scaffold126|s     761113 ATTCTCGATCACGAAATTAATCCGACTCGTAGGAATCCCCGATCACAGAA 761162
                                                                       i     
C scaffold9|siz        730 ATTCTCGATCACGAAATTAATCCGACTCGTAGGAATCCCCGATCGCAGAA 681

  scaffold126|s     761163 GTCGATCGCTCGAAGTTTATCCCTTA-ACTCGCTGATTGCGGGAGAATTT 761211
                                 i              v  v -i         i      vv -  
C scaffold9|siz        680 GTCGATTGCTCGAAGTTTATCGCTGATGCTCGCTGATCGCGGGATTA-TT 632

  scaffold126|s     761212 TTGGAGAACTCGTAGATCGCAAAACCGTAGGAATTTGTCGATCGCGCAGC 761261
                                  i            i              i          i   
C scaffold9|siz        631 TTGGAGAGCTCGTAGATCGCGAAACCGTAGGAATTCGTCGATCGCGTAGC 582

  scaffold126|s     761262 CGATTTCGGATAGATCGTCGATCGTGCAAAAAAACGTATCGCTGGTGCAA 761311
                           i     i     i                                   i 
C scaffold9|siz        581 TGATTTTGGATAAATCGTCGATCGTGCAAAAAAACGTATCGCTGGTGCGA 532

  scaffold126|s     761312 AAAGTTAAAAATTGCCACTCGCGATAAAAAATTTGTTAGCGTACCTCGTG 761361
                                 -         i              v                  
C scaffold9|siz        531 AAAGTT-AAAATTGCCGCTCGCGATAAAAAAATTGTTAGCGTACCTCGTG 483

  scaffold126|s     761362 TTGGAAGGGTTGGATGCCGATGGCTTCGGTGCGCGAAGGTCGCACCACGG 761411
                            i     i        i         i                       
C scaffold9|siz        482 TCGGAAGAGTTGGATGTCGATGGCTTTGGTGCGCGAAGGTCGCACCACGG 433

  scaffold126|s     761412 GTATCTATAGATAGTGACCTGCGCCGAAAATCGTCGTAAAAAATATCACG 761461
                           v                    v         i                  
C scaffold9|siz        432 TTATCTATAGATAGTGACCTGAGCCGAAAATTGTCGTAAAAAATATCACG 383

  scaffold126|s     761462 CGAAAATTATAGGTAGGTTCGACAGGTGTCGAAGATTTGATTTTTATTAG 761511
                                               i                   -      v  
C scaffold9|siz        382 CGAAAATTATAGGTAGGTTCAACAGGTGTCGAAGATTTGA-TTTTATGAG 334

  scaffold126|s     761512 CTATA-TTTGTGATTATTGTGAGGATGGAAAGGCAGTGGAACTGCATTAC 761560
                                -     - i                                  v 
C scaffold9|siz        333 CTATATTTTGT-ACTATTGTGAGGATGGAAAGGCAGTGGAACTGCATTCC 285

  scaffold126|s     761561 AATCCAAATGGTGCAAACGATCATTGTGTAGGTTTCTACACAATATGGTA 761610
                                   i i             v                         
C scaffold9|siz        284 AATCCAAACGATGCAAACGATCATGGTGTAGGTTTCTACACAATATGGTA 235

  scaffold126|s     761611 TGTTCAAACCCTTCTGATAGATGCTTAGATCTTCCTCAAGGGTGTTCTCT 761660
                                 v                              v            
C scaffold9|siz        234 TGTTCATACCCTTCTGATAGATGCTTAGATCTTCCTCCAGGGTGTTCTCT 185

  scaffold126|s     761661 TGTTTGGGGTTCTGAACTTCCATGTTGGGGAGTCCATGCCATCGGGAGGT 761710
                                                                   i         
C scaffold9|siz        184 TGTTTGGGGTTCTGAACTTCCATGTTGGGGAGTCCATGCCGTCGGGAGGT 135

  scaffold126|s     761711 GGACTCTCCTACTGGGGAGTCCTGAGAATGCTCC-ATTTAGGTTTTGTAC 761759
                                        v   -                -               
C scaffold9|siz        134 GGACTCTCCTACTTGGG-GTCCTGAGAATGCTCCTATTTAGGTTTTGTAC 86

  scaffold126|s     761760 CCAGGGGTACAAAAAAGGCTGATTCTTGGCCTAT 761793
                           v                        v  vi i  
C scaffold9|siz         85 ACAGGGGTACAAAAAAGGCTGATTCATGCTCCAT 52

Matrix = 20p43g.matrix
Kimura (with divCpGMod) = 2.81
Transitions / transversions = 2.10 (63/30)
Gap_init rate = 0.01 (21 / 2568), avg. gap size = 1.33 (28 / 21)


295 22.41 0.00 0.00 scaffold126|size770990 762336 762393 (8708) rnd-1_family-1014#Unknown 225 282 (1) m_b958s001i55 20074

  scaffold126|s     762336 GTCTGTCAGCCACATCCAAAAATTCGTTAGCACTACAGAAAGCCGTTATT 762385
                                      v     iviiiv  i    v        i          
  rnd-1_family-        225 GTCTGTCAGCCCCATCCGTGGGGTCATTAGGACTACAGAGAGCCGTTATT 274

  scaffold126|s     762386 TTTGCACT 762393
                           viv     
  rnd-1_family-        275 GCAGCACT 282

Matrix = 20p43g.matrix
Kimura (with divCpGMod) = 24.62
Transitions / transversions = 1.17 (7/6)
Gap_init rate = 0.00 (0 / 57), avg. gap size = 0.0 (0 / 0)


264 21.05 3.51 0.00 scaffold126|size770990 762492 762548 (8553) rnd-5_family-1301#Unknown 244 302 (0) m_b958s001i56 20075

  scaffold126|s     762492 TTTAAG-GGTTGACACGTATAATCTACATTGCCGTTTCGGCTATGAATAG 762540
                            i    -i  i      v v     v i   i i         ii     
  rnd-5_family-        244 TCTAAGTAGTCGACACGGAGAATCTCCGTTGTCATTTCGGCTACAAATAG 293

  scaffold126|s     762541 -GGCCCCCA 762548
                           -i       
  rnd-5_family-        294 TAGCCCCCA 302

Matrix = 20p43g.matrix
Kimura (with divCpGMod) = 20.99
Transitions / transversions = 3.00 (9/3)
Gap_init rate = 0.04 (2 / 56), avg. gap size = 1.00 (2 / 2)

299 11.90 0.00 0.00 scaffold126|size770990 762499 762540 (8561) rnd-1_family-1065#Unknown 76 117 (2) m_b958s001i57 20075

  scaffold126|s     762499 GTTGACACGTATAATCTACATTGCCGTTTCGGCTATGAATAG 762540
                             i            v   i  v             i     
  rnd-1_family-         76 GTCGACACGTATAATGTACGTTTCCGTTTCGGCTATAAATAG 117

Matrix = 20p43g.matrix
Kimura (with divCpGMod) = 8.04
Transitions / transversions = 1.50 (3/2)
Gap_init rate = 0.00 (0 / 41), avg. gap size = 0.0 (0 / 0)


1086 5.78 0.00 8.92 scaffold126|size770990 762549 762719 (8382) genome_8_1002#DNA 204 360 (6) m_b958s001i58 20076

  scaffold126|s     762549 TATTTCACCAGATTCCCAGAAAATTCGGCTATTTCCTAAGAATCACTTTT 762598
                                  v          -              i          v     
  genome_8_1002        204 TATTTCAACAGATTCCCA-AAAATTCGGCTATTCCCTAAGAATCTCTTTT 252

  scaffold126|s     762599 GTGGCAAAAAAAGGTAAATTCAAGGGGAATGACTTTTCCCTGGCACTTGC 762648
                           v          -          -                      i    
  genome_8_1002        253 TTGGCAAAAAA-GGTAAATTCA-GGGGAATGACTTTTCCCTGGCATTTGC 300

  scaffold126|s     762649 ATTTTGGATTTTTCTGATTTTTACGATTCCCAGGGAATCGCTTAGGAATC 762698
                                v                         ----------- i      
  genome_8_1002        301 ATTTTTGATTTTTCTGATTTTTACGATTCCC-----------TGGGAATC 339

  scaffold126|s     762699 GCTTATTCCCTGACTTTTGGC 762719
                               v       i        
  genome_8_1002        340 GCTTTTTCCCTGGCTTTTGGC 360

Matrix = 20p43g.matrix
Kimura (with divCpGMod) = 5.97
Transitions / transversions = 0.80 (4/5)
Gap_init rate = 0.08 (14 / 170), avg. gap size = 1.00 (14 / 14)


576 5.49 4.35 1.05 scaffold126|size770990 766140 766231 (4870) C rnd-1_family-565#Unknown (0) 344 250 m_b958s001i59 20077

  scaffold126|s     766140 AAGGGGTCCACTATTCGGAGCGCTTGCATTACCGT---ATATACGGTAAT 766186
                                                  ? ? i?      ---         ?  
C rnd-1_family-        344 AAGGGGTCCACTATTCGGAGCGCNTNCGNTACCGTATAATATACGGTNAT 295

  scaffold126|s     766187 GGTGTGTCACACTTATATTCATTATACATTACTG-ATGGTATTGAT 766231
                                ?  ? v        i     v        -  -     v  
C rnd-1_family-        294 GGTGTNTCNCCCTTATATTTATTATTCATTACTGTAT-GTATTTAT 250

Matrix = 20p43g.matrix
Kimura (with divCpGMod) = 4.99
Transitions / transversions = 0.67 (2/3)
Gap_init rate = 0.03 (3 / 91), avg. gap size = 1.67 (5 / 3)


1292 3.95 0.00 0.00 scaffold126|size770990 766230 766381 (4720) rnd-1_family-1345#Unknown 2 153 (0) m_b958s001i60 20078

  scaffold126|s     766230 ATCTCCTCTTGCATTGAATTTCGATGTAAAAAATACATCAGGTAGATTTA 766279
                                                                             
  rnd-1_family-          2 ATCTCCTCTTGCATTGAATTTCGATGTAAAAAATACATCAGGTAGATTTA 51

  scaffold126|s     766280 TATTAATTCCTATCGCACCGGTTACTCTTCACAGTGCCCCAGAATTGCCC 766329
                                          i      i      i   v       v        
  rnd-1_family-         52 TATTAATTCCTATCGTACCGGTCACTCTTTACATTGCCCCACAATTGCCC 101

  scaffold126|s     766330 GCCTGCCCACCAATCAATCACGCAAGATTTTGGCAGTCGTCACTCGACCA 766379
                                         i                                   
  rnd-1_family-        102 GCCTGCCCACCAATTAATCACGCAAGATTTTGGCAGTCGTCACTCGACCA 151

  scaffold126|s     766380 TA 766381
                             
  rnd-1_family-        152 TA 153

Matrix = 20p43g.matrix
Kimura (with divCpGMod) = 4.07
Transitions / transversions = 2.00 (4/2)
Gap_init rate = 0.00 (0 / 151), avg. gap size = 0.0 (0 / 0)


3431 8.61 0.00 0.44 scaffold126|size770990 766398 766852 (4249) C genome_1_3735#DNA (6) 459 7 m_b958s001i61 20079

  scaffold126|s     766398 AGAATTCACTTTGGCCCACTATATGTCAGGTATCTTTGACGACTAGTGCG 766447
                                                        i        i v   i     
C genome_1_3735        459 AGAATTCACTTTGGCCCACTATATGTCAGATATCTTTGGCCACTGGTGCG 410

  scaffold126|s     766448 GCCACAATATCCACCCTCTGGGTCCCGGCTGATATTGCACAACCCTTTGG 766497
                           i  i       v     i                                
C genome_1_3735        409 ACCGCAATATCAACCCTTTGGGTCCCGGCTGATATTGCACAACCCTTTGG 360

  scaffold126|s     766498 CACTATCTCGAGGGCTTAAGTCCAGCTCGACAAGTCCTCAGAAATGAGGG 766547
                           v                                        vvvi  v  
C genome_1_3735        359 GACTATCTCGAGGGCTTAAGTCCAGCTCGACAAGTCCTCAGCTTCGACGG 310

  scaffold126|s     766548 AAGTCAGCTCCAATTGCAATACAAAAAGAGGCATAATGGGTCAAAGTCCA 766597
                              v     v                 v           v          
C genome_1_3735        309 AAGGCAGCTGCAATTGCAATACAAAAACAGGCATAATGGTTCAAAGTCCA 260

  scaffold126|s     766598 TCCCGTAGATCACGGTACATTTTCTACGGGGGAAAAATGTCAGGTATCGA 766647
                                    v                    ii           i   i  
C genome_1_3735        259 TCCCGTAGAACACGGTACATTTTCTACGGGAAAAAAATGTCAGATATTGA 210

  scaffold126|s     766648 GAGCCCTCATAATTCACAAAAAATCAGCCAGAACGCACAGTTCAAAAAAT 766697
                               iv   v                     v           i  v   
C genome_1_3735        209 GAGCTATCAGAATTCACAAAAAATCAGCCAGCACGCACAGTTCGAACAAT 160

  scaffold126|s     766698 ATTGTACCGTATGGTAAAGTAGAGTAAAGTACAGACAGACTGCCTGACAT 766747
                                  v--  i                            ii      i
C genome_1_3735        159 ATTGTACA--ATAGTAAAGTAGAGTAAAGTACAGACAGACTATCTGACAC 112

  scaffold126|s     766748 TTCGTGTCCATCAATTTTTTGTCGAAACACGTAGATTGGTACGTAGGAAT 766797
                                 i                              v            
C genome_1_3735        111 TTCGTGCCCATCAATTTTTTGTCGAAACACGTAGATTTGTACGTAGGAAT 62

  scaffold126|s     766798 AATACGCTCCGTCCATAATGGTTCAAAGTCCAGTCAATGGGCCAAAGTGA 766847
                                  iv    i                                    
C genome_1_3735         61 AATACGCCACGTCTATAATGGTTCAAAGTCCAGTCAATGGGCCAAAGTGA 12

  scaffold126|s     766848 ATTCT 766852
                                
C genome_1_3735         11 ATTCT 7

Matrix = 20p43g.matrix
Kimura (with divCpGMod) = 8.49
Transitions / transversions = 1.05 (20/19)
Gap_init rate = 0.00 (2 / 454), avg. gap size = 1.00 (2 / 2)


375 22.39 2.88 3.62 scaffold126|size770990 766890 767028 (4073) genome_6_19263#LTR/Copia 5 142 (1486) m_b958s001i62 20080

  scaffold126|s     766890 TTTAAGTGTTGTCTTGAAACACCCCGTTTTGTAACAAAAAAT-ATTAATT 766938
                                v   v  vi   vi      v                - vii   
  genome_6_1926          5 TTTAATTGTAGTACTGATGCACCCCCTTTTGTAACAAAAAATAAACGATT 54

  scaffold126|s     766939 CTCGTCTCTTTTCTTCAA-GGAATCATAACATTTTC--CAGCTGGCTCGC 766985
                                 vv     v v  -v v  -     v     --    i--     
  genome_6_1926         55 CTCGTCAATTTTCGTAAATTGCAT-ATAACTTTTTCCACAGCC--CTCGC 101

  scaffold126|s     766986 AAGTCATTTTTGCGTGAAATACTGCAACTCCTCACTTTTCACG 767028
                           -   vivv      ii       i iiv i  i-         
  genome_6_1926        102 -AGTGGGATTTGCGCAAAATACTACGGATTCTT-CTTTTCACG 142

Matrix = 20p43g.matrix
Kimura (with divCpGMod) = 24.62
Transitions / transversions = 0.76 (13/17)
Gap_init rate = 0.06 (8 / 138), avg. gap size = 1.12 (9 / 8)


393 26.93 1.25 2.53 scaffold126|size770990 766912 767071 (4030) C rnd-5_family-2929#Unknown (28) 783 626 m_b958s001i63 20081

  scaffold126|s     766912 CCCGTTTTGTAACAAAAAATAT-TAATTCTCGTCTCTTTTCTTCAAGGAA 766960
                             v               - ? -i       iiv -        i vvi 
C rnd-5_family-        783 CCAGTTTTGTAACAAAAA-TNTACAATTCTCACAT-TTTTCTTCGACCGA 736

  scaffold126|s     766961 TCATAACATTTTCCA-GCTGGCTCGCAAGTCATTTTTGCGTGAAATACTG 767009
                                  v   iv  - ?i v  v - iii iv      iv        i
C rnd-5_family-        735 TCATAACTTTTCACATGNCGTCTGG-AGACCGATTTTGCAGGAAATACTA 687

  scaffold126|s     767010 CAACTCCTCACTTTTCACGCTTCATCTTGATGTTTGACATTGTGGTTCTA 767059
                              i     ivv iv iv vv    i       v   i  vi   v    
C rnd-5_family-        686 CAATTCCTCGAATCACGAGGATCATTTTGATGTATGATATGATGGGTCTA 637

  scaffold126|s     767060 TGACATCATGTT 767071
                           ii  -  i    
C rnd-5_family-        636 CAAC-TCGTGTT 626

Matrix = 20p43g.matrix
Kimura (with divCpGMod) = 27.88
Transitions / transversions = 1.21 (23/19)
Gap_init rate = 0.04 (6 / 159), avg. gap size = 1.00 (6 / 6)


525 25.12 2.42 16.51 scaffold126|size770990 767040 767287 (3814) C rnd-1_family-415#Unknown (1135) 278 61 m_b958s001i64 20082

  scaffold126|s     767040 TGTTTGACATTGTGGTTCTATGACATCATGTTGGTCTTCAAATTTTGCAT 767089
                              v      ii   v   i         v  vvi       ?  ivv i
C rnd-1_family-        278 TGTATGACATCATGGGTCTGTGACATCATCTTCCCCTTCAAANTTCTGAC 229

  scaffold126|s     767090 CCAAGTTGC-----CGCATTAAAAATCATCTCCGTCAGGTCGATTGATCA 767134
                            v      i-----   iiv     v        ?  vii   vivv   
C rnd-1_family-        228 CGAAGTTGTATGGTCGCGCAAAAAAACATCTCCGNCACACCGAGCCCTCA 179

  scaffold126|s     767135 TGTTACATGTGTTATAACTTCCTCTGTGTTGGATAAGTCAACACTATATG 767184
                                   vviiii       v  i --------i  i------------
C rnd-1_family-        178 TGTTACATCGACCGTAACTTCGTCCG--------GAGC------------ 149

  scaffold126|s     767185 TGTTATAACTTCCTCTGTGTCGGATAAGTCAACACTATATCACTGCACTC 767234
                                v   --  v ------------             viviv     
C rnd-1_family-        148 TGTTAAAAC--CCGC------------GTCAACACTATATGGGCTCACTC 113

  scaffold126|s     767235 CAAACATG-CAAGAGATGAAGTGGAGCTCAAGGCCATGGTCAAAAGGCTG 767283
                            v      - i  i   - i    v   v          i     i  i-
C rnd-1_family-        112 CTAACATGTCGAGGGAT-AGGTGGCGCTGAAGGCCATGGCCAAAAAGCC- 65

  scaffold126|s     767284 TGCA 767287
                               
C rnd-1_family-         64 TGCA 61

Matrix = 20p43g.matrix
Kimura (with divCpGMod) = 27.65
Transitions / transversions = 1.08 (27/25)
Gap_init rate = 0.15 (38 / 247), avg. gap size = 1.11 (42 / 38)


8072 9.14 6.16 0.65 scaffold126|size770990 767306 768473 (2628) C rnd-1_family-291#Unknown (7) 1232 1 m_b958s001i65 20083

  scaffold126|s     767306 GGACTATTTATTGCTGAGGCACTAAATCCAGATAGTTTAATTGATTTATA 767355
                                      i                                  i   
C rnd-1_family-       1232 GGACTATTTATCGCTGAGGCACTAAATCCAGATAGTTTAATTGATTCATA 1183

  scaffold126|s     767356 GCATCTAGTTCAAAATTAAAATTTCTATAGCATAGTAATAAATTTCATTC 767405
                           i          i i                    i  i            
C rnd-1_family-       1182 ACATCTAGTTCGAGATTAAAATTTCTATAGCATAATAGTAAATTTCATTC 1133

  scaffold126|s     767406 ATAGTTTCTGAGCAATTC--------------GATGATTCTTAGTCACTA 767441
                                   v        i--------------                  
C rnd-1_family-       1132 ATAGTTTCGGAGCAATTTCAATTATGAATCATGATGATTCTTAGTCACTA 1083

  scaffold126|s     767442 AAACTTAAAACCTCACATCAACGAAAGATATCAGATCACATTCTAATGTC 767491
                                           i           i           i         
C rnd-1_family-       1082 AAACTTAAAACCTCACGTCAACGAAAGACATCAGATCACACTCTAATGTC 1033

  scaffold126|s     767492 TTCAAGTTTACCAGCATCCAGTCAATACAAAGCTCGGAATGCAAATCAAC 767541
                                                     i                       
C rnd-1_family-       1032 TTCAAGTTTACCAGCATCCAGTCAATGCAAAGCTCGGAATGCAAATCAAC 983

  scaffold126|s     767542 TGAGAAACATCTTTCTCTGCATCACTCGTAATCTCTTCACCATTTACCCA 767591
                             v  v               v                   i        
C rnd-1_family-        982 TGCGACACATCTTTCTCTGCAGCACTCGTAATCTCTTCACCGTTTACCCA 933

  scaffold126|s     767592 CTACACATAATGTATTTTTGGGGGTAGCTAAGCAAAATAATGACAGGAGG 767641
                                   i                        i   i            
C rnd-1_family-        932 CTACACATGATGTATTTTTGGGGGTAGCTAAGCGAAACAATGACAGGAGG 883

  scaffold126|s     767642 AAGAAGGATTTGGTGAAGAGGGAGGAGGTGGCATTGAAAAGCAACAATAT 767691
                               ?   v   i      i                              
C rnd-1_family-        882 AAGANGGAGTTGATGAAGAAGGAGGAGGTGGCATTGAAAAGCAACAATAT 833

  scaffold126|s     767692 TGGGCAAGAGTCTTTCACCATTTTGGTTCAATTCAAGGGTGTTGAGAACT 767741
                             ?i      v  iv    i           vi         i       
C rnd-1_family-        832 TGNACAAGAGGCTCGCACCGTTTTGGTTCAAGCCAAGGGTGTCGAGAACT 783

  scaffold126|s     767742 ATAGTATTCGGAAGTTGAAAGTGCTCCTGCAATATTAAAAA--TAAAGTA 767789
                                    i i          i                  --i      
C rnd-1_family-        782 ATAGTATTCAGGAGTTGAAAGTACTCCTGCAATATTAAAAAATCAAAGTA 733

  scaffold126|s     767790 ACTGGATTGAAAAAGAATGAGTTAGTAGGCAAGTGAAAGGATGTGTTGCA 767839
                                            i          i      i              
C rnd-1_family-        732 ACTGGATTGAAAAAGAACGAGTTAGTAGACAAGTGGAAGGATGTGTTGCA 683

  scaffold126|s     767840 AAATGGAGCAGATGCCCCCATAATGGAGGGTTGGTCGGTTGAACAAGAAG 767889
                             i      i             i      ?            -      
C rnd-1_family-        682 AAGTGGAGCGGATGCCCCCATAACGGAGGGNTGGTCGGTTGAA-AAGAAG 634

  scaffold126|s     767890 GAGAATGAAATAAACTCACCAATCGGGGAGTGACAATGACAATGAGAGAC 767939
                           i     v            ?    i  i  ------    i   i     
C rnd-1_family-        633 AAGAATTAAATAAACTCACNAATCAGGAAG------TGACGATGGGAGAC 590

  scaffold126|s     767940 AC-GCTTTAGCAAGAAATCAATGGTTGATTG------------------- 767969
                             -           iv     ? v       -------------------
C rnd-1_family-        589 ACTGCTTTAGCAAGGCATCAANGCTTGATTGAGAGGCAGATGGGGAATAT 540

  scaffold126|s     767970 ----------ATGAGCAAGGAGAAGAGGAACGTGTTGAAGCAAAAGTTGG 768009
                           ----------                  i   v        i        
C rnd-1_family-        539 NATCAAGAACATGAGCAAGGAGAAGAGGGACGAGTTGAAGCGAAAGTTGG 490

  scaffold126|s     768010 AGGAGGCAGACAACTCACCTAATAATTTGGATATTATTTCTATGTCACCC 768059
                                      i               i         v            
C rnd-1_family-        489 AGGAGGCAGACGACTCACCTAATAATTCGGATATTATGTCTATGTCACCC 440

  scaffold126|s     768060 CCTACTGAAGTTCTTGTGTCACAGGACAACATGGAGGAAGCCAGAGGTGA 768109
                              ? i          v ?           ?           ii   v  
C rnd-1_family-        439 CCTNCCGAAGTTCTTGAGNCACAGGACAACNTGGAGGAAGCCGAAGGAGA 390

  scaffold126|s     768110 AGCAGAGAACACAATTCATGAGGCGGCGATGTAGATTAATAAAAGAATTG 768159
                             v   v                    i        ii      v i-  
C rnd-1_family-        389 AGAAGACAACACAATTCATGAGGCGGCAATGTAGATCGATAAAATAG-TG 341

  scaffold126|s     768160 AAATTGTGTTTCAAACAACTTACCAATAGCAAAAATGGTGAATTCTCATC 768209
                                  v                  i        i         i    
C rnd-1_family-        340 AAATTGTCTTTCAAACAACTTACCAACAGCAAAAACGGTGAATTCCCATC 291

  scaffold126|s     768210 ACCTCCTGTCAGGTC-AAAAATGTAACAAAATTGGCATGGTGGTGGAGGG 768258
                             v  v  i iv v -                              ?   
C rnd-1_family-        290 ACGTCGTGCCGTGACAAAAAATGTAACAAAATTGGCATGGTGGTGGNGGG 241

  scaffold126|s     768259 ATTTGTTCTCCCAGAATACCCCGAATTGAGGCGATCACACCAGGGATATT 768308
                              i         ?     vv     i i       i i  i        
C rnd-1_family-        240 ATTCGTTCTCCCANAATACGACGAATCGGGGCGATCGCGCCGGGGATATT 191

  scaffold126|s     768309 GTTGTCGCGGATGTGCCCGTGGATGGTGCGGTGGCTGAAGTTAAATATCT 768358
                             i   ?        ?  ?     v      i   v      v?i     
C rnd-1_family-        190 GTCGTCNCGGATGTGNCCNTGGATTGTGCGGCGGCGGAAGTTTNGTATCT 141

  scaffold126|s     768359 GTGAT-GTTTTTTTGTGGTAGGCTGAATTCTGATCATGCTGTGGAAATTG 768407
                            i   -      v      i      ?      ivi   v i   i  i 
C rnd-1_family-        140 GCGATGGTTTTTGTGTGGTGGGCTGANTTCTGACGGTGCGGCGGAGATCG 91

  scaffold126|s     768408 TCATGGTGGGTGAGTGTTGACAC------------------------TGC 768433
                                                i ------------------------i  
C rnd-1_family-         90 TCATGGTGGGTGAGTGTTGACGCAGCATGTGATGTTTTTGCATGGTGCGC 41

  scaffold126|s     768434 ACTAGTGAAAAATGTCACGCGTCACGACTACACTTAAACT 768473
                                ?i                 v               
C rnd-1_family-         40 ACTAGNAAAAAATGTCACGCGTCAAGACTACACTTAAACT 1

Matrix = 20p43g.matrix
Kimura (with divCpGMod) = 7.00
Transitions / transversions = 2.31 (74/32)
Gap_init rate = 0.01 (16 / 1167), avg. gap size = 5.00 (80 / 16)

5561 6.98 6.04 0.94 scaffold126|size770990 768424 769234 (1867) C rnd-1_family-201#Unknown (33) 852 1 m_b958s001i66 20083

  scaffold126|s     768424 TTGACACTGCACTAGTGAAAAATGTCACGCGTCACGACTACACTTAAACT 768473
                               i  -        i                                 
C rnd-1_family-        852 TTGATAC-GCACTAGTAAAAAATGTCACGCGTCACGACTACACTTAAACT 804

  scaffold126|s     768474 CGTACCATCTTTACGGAGGTGAACATTCATACAAAACGCGAGAGAGCTCA 768523
                                     i   v i                                 
C rnd-1_family-        803 CGTACCATCTCTACCGGGGTGAACATTCATACAAAACGCGAGAGAGCTCA 754

  scaffold126|s     768524 ATTTATACAAAACGCAAGAGTGCTCAAAACAAACTAAATAAAAGTGCAGC 768573
                              i           i                                  
C rnd-1_family-        753 ATTCATACAAAACGCGAGAGTGCTCAAAACAAACTAAATAAAAGTGCAGC 704

  scaffold126|s     768574 AAACAATCTGCACGCCATACAAGAACTTTGTGACACATGATACCTGGAGT 768623
                                            v          i                     
C rnd-1_family-        703 AAACAATCTGCACGCCAAACAAGAACTTCGTGACACATGATACCTGGAGT 654

  scaffold126|s     768624 TCGTGACACCATAAACCATATATTGAGAATA--------------AATGT 768659
                                                          --------------   v 
C rnd-1_family-        653 TCGTGACACCATAAACCATATATTGAGAATAAAAGTGCAGCAAACAATCT 604

  scaffold126|s     768660 ACA------GCAA----------ACA-------ATCTGAATGTTGTGATG 768686
                              ------i   ----------   ------- i        i      
C rnd-1_family-        603 ACACTGCCTACAAGAACTTCGTGACATGATGACACCTGAATGTCGTGATG 554

  scaffold126|s     768687 CCATATCTATTAACAATTTAAAAATTCTTAATGATTATATATGTATACAA 768736
                                                      i   i        i         
C rnd-1_family-        553 CCATATCTATTAACAATTTAAAAATTCCTAACGATTATATGTGTATACAA 504

  scaffold126|s     768737 TATTTTTTCAGCCATTCCCATTAAACTTTTTATGACTATGGGAGTAACCC 768786
                                  -                 -      i        i        
C rnd-1_family-        503 TATTTTT-CAGCCATTCCCATTAAA-TTTTTACGACTATGGAAGTAACCC 456

  scaffold126|s     768787 GCTATAATATTTTTTACGAGACATGATTATTTTATCATAATGATTTGAGT 768836
                           i        v      v   v  i          i              i
C rnd-1_family-        455 ACTATAATAATTTTTAAGAGCCACGATTATTTTACCATAATGATTTGAGC 406

  scaffold126|s     768837 GTTAATTTTTTTTAGCTTATGAAACCCATGCTAATAA--TTTTTACGACT 768884
                                      --               i v      --           
C rnd-1_family-        405 GTTAATTTTTT--AGCTTATGAAACCCACGATAATAAATTTTTTACGACT 358

  scaffold126|s     768885 ATGGAAGTATCCCACAGTAATAATATTTTACGAGCCATGATAATTTTACC 768934
                                          ii       v            i            
C rnd-1_family-        357 ATGGAAGTATCCCACGATAATAATTTTTTACGAGCCACGATAATTTTACC 308

  scaffold126|s     768935 AAAATGAAAATGAATAATATTTTCTAGCCTATTAACGGTTCAAAATTCTT 768984
                            v         i          vi              -          i
C rnd-1_family-        307 ATAATGAAAATAAATAATATTTATTAGCCTATTAACGG-TCAAAATTCTC 259

  scaffold126|s     768985 CAATTATTTAACAATAATGAAAATACATAATATTTGTTTGCCTATTAACG 769034
                                    v                         v  v           
C rnd-1_family-        258 CAATTATTTTACAATAATGAAAATACATAATATTTTTTAGCCTATTAACG 209

  scaffold126|s     769035 GGTCAACAATTAAGGATGTGTATATATTTTACAATAATGGTTCTGTTAAC 769084
                            v              --        v                       
C rnd-1_family-        208 GTTCAACAATTAAGGA--TGTATATAATTTACAATAATGGTTCTGTTAAC 161

  scaffold126|s     769085 TTGAAGAGACTATATATGTGCCTATTTTTTAGTGACCAGTACC------T 769128
                                    v                  v  v       v   ------ 
C rnd-1_family-        160 TTGAAGAGAATATATATGTGCCTATTTTGTACTGACCAGGACCAGTACGT 111

  scaffold126|s     769129 TTCAAATAACTCCATTAAACATTAGCTTCCAGCAACAATACCATCTACTG 769178
                                        i    v   i            v    v    i    
C rnd-1_family-        110 TTCAAATAACTCCGTTAACCATCAGCTTCCAGCAAAAATAACATCCACTG 61

  scaffold126|s     769179 CCAAAACATCTTGCATCGG----TGATTTTTATCTCGTGAGCGTGTTTGC 769224
                                 v        v   ----  i v   i                  
C rnd-1_family-         60 CCAAAAAATCTTGCAGCGGCTGCTGGTGTTTGTCTCGTGAGCGTGTTTGC 11

  scaffold126|s     769225 CCACCAATAT 769234
                                     
C rnd-1_family-         10 CCACCAATAT 1

Matrix = 20p43g.matrix
Kimura (with divCpGMod) = 5.98
Transitions / transversions = 1.24 (31/25)
Gap_init rate = 0.02 (15 / 810), avg. gap size = 3.80 (57 / 15)


1050 2.34 1.56 0.00 scaffold126|size770990 769277 769404 (1697) C rnd-1_family-1298#Unknown (0) 237 108 m_b958s001i67 20084

  scaffold126|s     769277 AGCATGTAGGATATA--ATACTTTATCAGTAAGTAGAAAAGTAGCGATGT 769324
                                          --              v                  
C rnd-1_family-        237 AGCATGTAGGATATACTATACTTTATCAGTATGTAGAAAAGTAGCGATGT 188

  scaffold126|s     769325 AAAATATACATCCGAATTAAAATATTTTTTACATACATCCCGATGCTCAG 769374
                                                                         v v 
C rnd-1_family-        187 AAAATATACATCCGAATTAAAATATTTTTTACATACATCCCGATGCACCG 138

  scaffold126|s     769375 CGATCATCATTGATTTGATATGGGACACAG 769404
                                                         
C rnd-1_family-        137 CGATCATCATTGATTTGATATGGGACACAG 108

Matrix = 20p43g.matrix
Kimura (with divCpGMod) = 2.39
Transitions / transversions = 0.00 (0/3)
Gap_init rate = 0.01 (1 / 127), avg. gap size = 2.00 (2 / 1)


4545 5.87 5.86 0.16 scaffold126|size770990 769405 770001 (1100) genome_5_2387#DNA 1 631 (0) m_b958s001i68 20085

  scaffold126|s     769405 CAAGACAGGCAAGTTTGCCACGTGGATGATTTTTGTGCGATTAACTGACG 769454
                                                              v              
  genome_5_2387          1 CAAGACAGGCAAGTTTGCCACGTGGATGATTTTTGAGCGATTAACTGACG 50

  scaffold126|s     769455 TCAACTGACGACAACTGAAGACAACTGACGTCTTTTACATTATCTCGTTA 769504
                                                                         i   
  genome_5_2387         51 TCAACTGACGACAACTGAAGACAACTGACGTCTTTTACATTATCTCATTA 100

  scaffold126|s     769505 ATGTGACTGACTAAGTGACGACAAAAAGAAGGCACCATGTGACGACACTG 769554
                                   i  i           v  -                       
  genome_5_2387        101 ATGTGACTAACCAAGTGACGACATAA-GAAGGCACCATGTGACGACACTG 149

  scaffold126|s     769555 AAGACAAAATGACGACGCTAAGTGACGACACTGAAGACAAAATGACGACC 769604
                                           v                        i        
  genome_5_2387        150 AAGACAAAATGACGACCCTAAGTGACGACACTGAAGACAAAGTGACGACC 199

  scaffold126|s     769605 CAAGTGACGGCACTGGAGACAAAGTGATGACCAAACTGAAGGCAGTTAAC 769654
                                          i       i   i    i   v             
  genome_5_2387        200 CAAGTGACGGCACTGAAGACAAAATGACGACCGAACAGAAGGCAGTTAAC 249

  scaffold126|s     769655 GACATTTTAACGACCCTTCGTGACGACACTAACGAACTTCCTGACGACAC 769704
                                             v           i         v         
  genome_5_2387        250 GACATTTTAACGACCCTTAGTGACGACACTGACGAACTTCGTGACGACAC 299

  scaffold126|s     769705 TGACGACTCCTACGTGGTATATATTCTACTGCCTACTGACGATAGTGACG 769754
                                  i                v v                       
  genome_5_2387        300 TGACGACCCCTACGTGGTATATATACGACTGCCTACTGACGATAGTGACG 349

  scaffold126|s     769755 AACAAAGTGGCGACAAAGGCGACTGGCGACCCTAAGTAAAAA---ACTGA 769801
                                    i  v     i      i      i   i     --- v   
  genome_5_2387        350 AACAAAGTGACGTCAAAGACGACTGACGACCCCAAGCAAAAACATAGTGA 399

  scaffold126|s     769802 AGTCCTTCTGACGACCCAAGTGACGAACGTGAAGTCCTTCTGACGACCCA 769851
                             v vvv        v          v            i          
  genome_5_2387        400 AGACAAACTGACGACACAAGTGACGACCGTGAAGTCCTTTTGACGACCCA 449

  scaffold126|s     769852 AGTGACGACAC--ATG------------------------------ACGA 769869
                                      -- i ------------------------------    
  genome_5_2387        450 AGTGACGACACTGACGACACAACGACGGCCCAAGTGACGACACCTGACGA 499

  scaffold126|s     769870 CATTTTAACGACCCGTAGTGAAGGCATGAAATGACCATATATTTTTAAGT 769919
                                                               vv            
  genome_5_2387        500 CATTTTAACGACCCGTAGTGAAGGCATGAAATGACCCGATATTTTTAAGT 549

  scaffold126|s     769920 GACGTCAACTGACGACATCGGACGACATTGGACGACTCCATCTGGCGATA 769969
                                                                             
  genome_5_2387        550 GACGTCAACTGACGACATCGGACGACATTGGACGACTCCATCTGGCGATA 599

  scaffold126|s     769970 CTTATCGCCAAAGTCCAAAGTTGCCTGTCTTG 770001
                                                           
  genome_5_2387        600 CTTATCGCCAAAGTCCAAAGTTGCCTGTCTTG 631

Matrix = 20p43g.matrix
Kimura (with divCpGMod) = 5.63
Transitions / transversions = 0.94 (17/18)
Gap_init rate = 0.01 (4 / 596), avg. gap size = 9.00 (36 / 4)

259 12.03 1.89 5.88 scaffold126|size770990 769960 770012 (1089) genome_5_9467#DNA 202 252 (224) m_b958s001i69 20085

  scaffold126|s     769960 TCTGGCGATACTTATCGCCAAAGTCCAA-AGTTGCCTGTCTTGCAGATTC 770008
                                                   iv  - v  vi         ---   
  genome_5_9467        202 TCTGGCGATACTTATCGCCAAAGTTGAATATTTTTCTGTCTTGC---TTC 248

  scaffold126|s     770009 GACG 770012
                            v  
  genome_5_9467        249 GCCG 252

Matrix = 20p43g.matrix
Kimura (with divCpGMod) = 13.08
Transitions / transversions = 0.50 (2/4)
Gap_init rate = 0.08 (4 / 52), avg. gap size = 1.00 (4 / 4)


966 1.82 0.00 0.00 scaffold126|size770990 770002 770111 (990) C rnd-1_family-1298#Unknown (127) 110 1 m_b958s001i70 20086

  scaffold126|s     770002 CAGATTCGACGTATTATTAATTTCGATGTACTTTTTACATCAGGTTTACT 770051
                                                         i          i        
C rnd-1_family-        110 CAGATTCGACGTATTATTAATTTCGATGTATTTTTTACATCGGGTTTACT 61

  scaffold126|s     770052 TTATGTCACAGAGGGAATTCGTAGAAGTAGTCGTAGGATACATCGAAATT 770101
                                                                             
C rnd-1_family-         60 TTATGTCACAGAGGGAATTCGTAGAAGTAGTCGTAGGATACATCGAAATT 11

  scaffold126|s     770102 TTATTGATCT 770111
                                     
C rnd-1_family-         10 TTATTGATCT 1

Matrix = 20p43g.matrix
Kimura (with divCpGMod) = 1.01
Transitions / transversions = 1.00 (2/0)
Gap_init rate = 0.00 (0 / 109), avg. gap size = 0.0 (0 / 0)


783 4.04 0.00 0.00 scaffold126|size770990 770103 770201 (900) C rnd-1_family-385#Unknown (87) 1320 1222 m_b958s001i71 20087

  scaffold126|s     770103 TATTGATCTAACCTTCTTCTTTTTAGGTATCTCTTTCTCTCACCCATTTG 770152
                               v  v v             v                          
C rnd-1_family-       1320 TATTTATGTTACCTTCTTCTTTTAAGGTATCTCTTTCTCTCACCCATTTG 1271

  scaffold126|s     770153 CATTTTCATTTTTGGCAGATCGCCGAGAACATTCTGCACGACCGCAATC 770201
                                                                            
C rnd-1_family-       1270 CATTTTCATTTTTGGCAGATCGCCGAGAACATTCTGCACGACCGCAATC 1222

Matrix = 20p43g.matrix
Kimura (with divCpGMod) = 4.17
Transitions / transversions = 0.00 (0/4)
Gap_init rate = 0.00 (0 / 98), avg. gap size = 0.0 (0 / 0)


2209 11.15 2.83 4.81 scaffold126|size770990 770195 770250 (851) rnd-5_family-2086#Unknown 630 678 (367) m_b958s001i72 20088

  scaffold126|s     770195 CGCAATCAAGATTTTTTTTAAAATCTTAGTTGTGTTGGAAACTGAGCCGT 770244
                             v              i-                               
  rnd-5_family-        630 CGGAATCAAGATTTTTTC-AAAATCTTAGTTGTGTTGGAAACTGAGCCGT 678

  scaffold126|s     770245 TTTCTC 770250
                           ------
  rnd-5_family-        678 ------ 677

Matrix = 20p43g.matrix
Kimura (with divCpGMod) = 11.80
Transitions / transversions = 1.00 (1/1)
Gap_init rate = 0.13 (7 / 55), avg. gap size = 1.00 (7 / 7)


89 1.22 0.00 0.00 scaffold126|size770990 770251 770333 (768) (CTTCTCCTT)n#Simple_repeat 1 83 (0) c_b958s251i5 20089

  scaffold126|s     770251 CTTCTTCTTCTTCTCCTTCTTCTCCTTCTTCTCCTTCTTCTCCTTCTTCT 770300
                                i                                            
  (CTTCTCCTT)n#          1 CTTCTCCTTCTTCTCCTTCTTCTCCTTCTTCTCCTTCTTCTCCTTCTTCT 50

  scaffold126|s     770301 CCTTCTTCTCCTTCTTCTCCTTCTTCTCCTTCT 770333
                                                            
  (CTTCTCCTT)n#         51 CCTTCTTCTCCTTCTTCTCCTTCTTCTCCTTCT 83

Matrix = Unknown
Transitions / transversions = 1.00 (1/0)
Gap_init rate = 0.00 (0 / 82), avg. gap size = 0.0 (0 / 0)


2209 11.15 2.83 4.81 scaffold126|size770990 770334 770700 (401) rnd-5_family-2086#Unknown 679 1045 (0) m_b958s001i72 20088

  scaffold126|s     770334 CCTTCTCCAGTGAGACAGTTTTTTTGCTTTTTGCCAAAACAGGTACAGAT 770383
                           --------                i                     v  i
  rnd-5_family-        679 --------AGTGAGACAGTTTTTTCGCTTTTTGCCAAAACAGGTACTGAC 720

  scaffold126|s     770384 CTTTAAGTTTATCTGAACTTACCTGTAAAAAATTGCCATTTTT-GTTTGG 770432
                            v v     v  v                v    --       - i    
  rnd-5_family-        721 CATAAAGTTGATGTGAACTTACCTGTAAATAATT--CATTTTTCGCTTGG 768

  scaffold126|s     770433 ACTGACATGGGTAGCTATATAGTTTTAAGCTATCATTTACCTTTAAAAAT 770482
                              v          i     v  ii    iv   iii           v 
  rnd-5_family-        769 ACTTACATGGGTAGTTATATTGTCCTAAGTAATCGCCTACCTTTAAAATT 818

  scaffold126|s     770483 ATATCTTGTTAATAGTATGAAAGAACAACGTGT-CAAT---TTTTATAAG 770528
                                    v     vv              i -   i---     i   
  rnd-5_family-        819 ATATCTTGTGAATAGGTTGAAAGAACAACGTATACAACATCTTTTACAAG 868

  scaffold126|s     770529 AATGGTAGTATGGTAACTTGAA----CTACTAGTCAATTTTTCATAGAA- 770573
                               ?  i ?  ?i        ---- i   v    - i     i i  -
  rnd-5_family-        869 AATGNTAATNTGNCAACTTGAAGGGACCACTTGTCA-TCTTTCACAAAAA 917

  scaffold126|s     770574 -TGTTAATAGTAACTTGAAGTGATCAGAAGTTATCAACGCATCAGTTTTT 770622
                           -   -   i                i  i ??  ??????      i ? 
  rnd-5_family-        918 TTGT-AATGGTAACTTGAAGTGATCGGAGGNNATNNNNNNATCAGTCTNT 966

  scaffold126|s     770623 TACAAGA-ATAGTAATGGTAACTTGAAGTGAATAATTTGTTATCTTTCAC 770671
                           i      -  ?        i            i  i    i         
  rnd-5_family-        967 CACAAGAGATNGTAATGGTGACTTGAAGTGAACAACTTGTCATCTTTCAC 1016

  scaffold126|s     770672 AAAAATTGTAACGGTAACTTGAAGTGTAA 770700
                                      i                 
  rnd-5_family-       1017 AAAAATTGTAATGGTAACTTGAAGTGTAA 1045

Matrix = 20p43g.matrix
Kimura (with divCpGMod) = 11.80
Transitions / transversions = 2.07 (29/14)
Gap_init rate = 0.05 (19 / 366), avg. gap size = 1.26 (24 / 19)

584 10.08 6.83 17.74 scaffold126|size770990 770562 770766 (335) rnd-5_family-2086#Unknown 860 1045 (0) m_b958s001i73 20088

  scaffold126|s     770562 TTTTTCATAGAATGTTAATA--GTAACTTGAAGTGATCAGAAGTTATCAA 770609
                               v  -      ?    ?--?i         v  i  v---  i   -
  rnd-5_family-        860 TTTTACA-AGAATGNTAATNTGNCAACTTGAAGGGACCAC---TTGTCA- 904

  scaffold126|s     770610 CGCATCAGTTTTTTACAAGAATAGTAATGGTAACTTGAAGTGA------A 770653
                           -------- i   i    i   v                    ------i
  rnd-5_family-        905 --------TCTTTCACAAAAATTGTAATGGTAACTTGAAGTGATCGGAGG 946

  scaffold126|s     770654 TAATTTGTTA-----TCTTTCACAAAA-ATTGTAACGGTAACTTGAAGTG 770697
                           ??  ??????-----   ?      i -  ?    i   i          
  rnd-5_family-        947 NNATNNNNNNATCAGTCTNTCACAAGAGATNGTAATGGTGACTTGAAGTG 996

  scaffold126|s     770698 TAAGCCATTTCAAATAGTCAAAATACGGGTCATCTTTCACAAAAATTGTA 770747
                           -- i v i  ------------------                      
  rnd-5_family-        997 --AACAACTT------------------GTCATCTTTCACAAAAATTGTA 1026

  scaffold126|s     770748 ATGGTAACTTGAAGTGTAA 770766
                                              
  rnd-5_family-       1027 ATGGTAACTTGAAGTGTAA 1045

Matrix = 20p43g.matrix
Kimura (with divCpGMod) = 11.69
Transitions / transversions = 2.40 (12/5)
Gap_init rate = 0.18 (37 / 204), avg. gap size = 1.27 (47 / 37)


635 6.63 0.00 19.15 scaffold126|size770990 770767 770878 (223) rnd-1_family-24#Unknown 25 118 (0) m_b958s001i74 20090

  scaffold126|s     770767 GCCATTTCCAATAGTCGAAATACGGATTTACACCACGGCCGTGTCCCATA 770816
                              i v   v     vi                                 
  rnd-1_family-         25 GCCGTGTCCCATAGTGAAAATACGGATTTACACCACGGCCGTGTCCCATA 74

  scaffold126|s     770817 GTGAAAATATGGATTTACACAAAATTTGGATTTACACCACGGCCGTGTCC 770866
                                    i      ------------------                
  rnd-1_family-         75 GTGAAAATACGGATTT------------------CACCACGGCCGTGTCC 106

  scaffold126|s     770867 CATAGTGAAAAT 770878
                                       
  rnd-1_family-        107 CATAGTGAAAAT 118

Matrix = 20p43g.matrix
Kimura (with divCpGMod) = 4.61
Transitions / transversions = 1.00 (3/3)
Gap_init rate = 0.16 (18 / 111), avg. gap size = 1.00 (18 / 18)

901 0.90 0.00 15.79 scaffold126|size770990 770784 770915 (186) rnd-1_family-24#Unknown 5 118 (0) m_b958s001i75 20090

  scaffold126|s     770784 AAATACGGATTTACACCACGGCCGTGTCCCATAGTGAAAATATGGATTTA 770833
                                                                     --------
  rnd-1_family-          5 AAATACGGATTTACACCACGGCCGTGTCCCATAGTGAAAATA-------- 46

  scaffold126|s     770834 CACAAAATTTGGATTTACACCACGGCCGTGTCCCATAGTGAAAATACGGA 770883
                           ---------i                                        
  rnd-1_family-         47 ---------CGGATTTACACCACGGCCGTGTCCCATAGTGAAAATACGGA 87

  scaffold126|s     770884 TTTACACCACGGCCGTGTCCCATAGTGAAAAT 770915
                              -                            
  rnd-1_family-         88 TTT-CACCACGGCCGTGTCCCATAGTGAAAAT 118

Matrix = 20p43g.matrix
Kimura (with divCpGMod) = 0.09
Transitions / transversions = 1.00 (1/0)
Gap_init rate = 0.14 (18 / 131), avg. gap size = 1.00 (18 / 18)

988 2.61 0.00 0.87 scaffold126|size770990 770837 770952 (149) rnd-1_family-24#Unknown 4 118 (0) m_b958s001i76 20090

  scaffold126|s     770837 AAAATTTGGATTTACACCACGGCCGTGTCCCATAGTGAAAATACGGATTT 770886
                                vi                                           
  rnd-1_family-          4 AAAATACGGATTTACACCACGGCCGTGTCCCATAGTGAAAATACGGATTT 53

  scaffold126|s     770887 ACACCACGGCCGTGTCCCATAGTGAAAATACGGATTTACACCACGGCCTT 770936
                                                                -          v 
  rnd-1_family-         54 ACACCACGGCCGTGTCCCATAGTGAAAATACGGATTT-CACCACGGCCGT 102

  scaffold126|s     770937 GTCCCATAGTGAAAAT 770952
                                           
  rnd-1_family-        103 GTCCCATAGTGAAAAT 118

Matrix = 20p43g.matrix
Kimura (with divCpGMod) = 1.85
Transitions / transversions = 0.50 (1/2)
Gap_init rate = 0.01 (1 / 115), avg. gap size = 1.00 (1 / 1)

1073 1.69 0.00 0.00 scaffold126|size770990 770871 770988 (113) rnd-1_family-24#Unknown 1 118 (0) m_b958s001i77 20090

  scaffold126|s     770871 GTGAAAATACGGATTTACACCACGGCCGTGTCCCATAGTGAAAATACGGA 770920
                                                                             
  rnd-1_family-          1 GTGAAAATACGGATTTACACCACGGCCGTGTCCCATAGTGAAAATACGGA 50

  scaffold126|s     770921 TTTACACCACGGCCTTGTCCCATAGTGAAAATACGGATTTCACCACGGCT 770970
                                         v                                  i
  rnd-1_family-         51 TTTACACCACGGCCGTGTCCCATAGTGAAAATACGGATTTCACCACGGCC 100

  scaffold126|s     770971 GTGTCCCATAGTGAAAAT 770988
                                             
  rnd-1_family-        101 GTGTCCCATAGTGAAAAT 118

Matrix = 20p43g.matrix
Kimura (with divCpGMod) = 0.94
Transitions / transversions = 1.00 (1/1)
Gap_init rate = 0.00 (0 / 117), avg. gap size = 0.0 (0 / 0)

870 2.61 0.75 13.56 scaffold126|size770990 770945 771077 (24) rnd-1_family-24#Unknown 1 118 (0) m_b958s001i79 20090

  scaffold126|s     770945 GTGAAAATACGGATTT-CACCACGGCTGTGTCCCATAGTGAAAATACGGA 770993
                                           -         i                       
  rnd-1_family-          1 GTGAAAATACGGATTTACACCACGGCCGTGTCCCATAGTGAAAATACGGA 50

  scaffold126|s     770994 TTAACACAAAATACGGTTACACCACGGCCGTATCCCATAGTGAAAATACG 771043
                            ---------------               i                  
  rnd-1_family-         51 T---------------TTACACCACGGCCGTGTCCCATAGTGAAAATACG 85

  scaffold126|s     771044 GATTTACACCACGGCCGTGTCCCAAAGTGAAAAT 771077
                                -                  v         
  rnd-1_family-         86 GATTT-CACCACGGCCGTGTCCCATAGTGAAAAT 118

Matrix = 20p43g.matrix
Kimura (with divCpGMod) = 1.82
Transitions / transversions = 2.00 (2/1)
Gap_init rate = 0.13 (17 / 132), avg. gap size = 1.00 (17 / 17)


505 13.40 4.12 0.00 scaffold126|size770990 770904 771000 (101) C rnd-1_family-34#Unknown (25) 112 12 m_b958s001i78 20091

  scaffold126|s     770904 CATAGT-GAAAATACGGATTTACACCACGGCCTTGTCCCATAGTGAAAAT 770952
                                 -                  i      v v vv            
C rnd-1_family-        112 CATAGTTGAAAATACGGATTTACACTACGGCCGTTTGACATAGTGAAAAT 63

  scaffold126|s     770953 ACGGATTT-CACCA-CGGCTGTGTCC-CATAGTGAAAATACGGATTAACA 770999
                                   -   i -  ii i v iv-                   v   
C rnd-1_family-         62 ACGGATTTACACTAACGATTATTTTGACATAGTGAAAATACGGATTTACA 13

  scaffold126|s     771000 C 771000
                            
C rnd-1_family-         12 C 12

Matrix = 20p43g.matrix
Kimura (with divCpGMod) = 14.80
Transitions / transversions = 0.86 (6/7)
Gap_init rate = 0.04 (4 / 96), avg. gap size = 1.00 (4 / 4)


768 4.12 2.06 0.00 scaffold126|size770990 770992 771088 (13) C rnd-1_family-27#Unknown (0) 99 1 m_b958s001i80 20092

  scaffold126|s     770992 GATTAACACAAAATACGG--TTACACCACGGCCGTATCCCATAGTGAAAA 771039
                               v             --               i              
C rnd-1_family-         99 GATTTACACAAAATACGGATTTACACCACGGCCGTGTCCCATAGTGAAAA 50

  scaffold126|s     771040 TACGGATTTACACCACGGCCGTGTCCCAAAGTGAAAATACGGATTGACA 771088
                                                       v                v   
C rnd-1_family-         49 TACGGATTTACACCACGGCCGTGTCCCATAGTGAAAATACGGATTTACA 1

Matrix = 20p43g.matrix
Kimura (with divCpGMod) = 4.24
Transitions / transversions = 0.33 (1/3)
Gap_init rate = 0.01 (1 / 96), avg. gap size = 2.00 (2 / 1)


635 6.63 0.00 19.15 scaffold126|size770990 770767 770878 (223) rnd-1_family-24#Unknown 25 118 (0) m_b958s001i74 20090

  scaffold126|s     770767 GCCATTTCCAATAGTCGAAATACGGATTTACACCACGGCCGTGTCCCATA 770816
                              i v   v     vi                                 
  rnd-1_family-         25 GCCGTGTCCCATAGTGAAAATACGGATTTACACCACGGCCGTGTCCCATA 74

  scaffold126|s     770817 GTGAAAATATGGATTTACACAAAATTTGGATTTACACCACGGCCGTGTCC 770866
                                    i      ------------------                
  rnd-1_family-         75 GTGAAAATACGGATTT------------------CACCACGGCCGTGTCC 106

  scaffold126|s     770867 CATAGTGAAAAT 770878
                                       
  rnd-1_family-        107 CATAGTGAAAAT 118

Matrix = 20p43g.matrix
Kimura (with divCpGMod) = 4.61
Transitions / transversions = 1.00 (3/3)
Gap_init rate = 0.16 (18 / 111), avg. gap size = 1.00 (18 / 18)

901 0.90 0.00 15.79 scaffold126|size770990 770784 770915 (186) rnd-1_family-24#Unknown 5 118 (0) m_b958s001i75 20090

  scaffold126|s     770784 AAATACGGATTTACACCACGGCCGTGTCCCATAGTGAAAATATGGATTTA 770833
                                                                     --------
  rnd-1_family-          5 AAATACGGATTTACACCACGGCCGTGTCCCATAGTGAAAATA-------- 46

  scaffold126|s     770834 CACAAAATTTGGATTTACACCACGGCCGTGTCCCATAGTGAAAATACGGA 770883
                           ---------i                                        
  rnd-1_family-         47 ---------CGGATTTACACCACGGCCGTGTCCCATAGTGAAAATACGGA 87

  scaffold126|s     770884 TTTACACCACGGCCGTGTCCCATAGTGAAAAT 770915
                              -                            
  rnd-1_family-         88 TTT-CACCACGGCCGTGTCCCATAGTGAAAAT 118

Matrix = 20p43g.matrix
Kimura (with divCpGMod) = 0.09
Transitions / transversions = 1.00 (1/0)
Gap_init rate = 0.14 (18 / 131), avg. gap size = 1.00 (18 / 18)

988 2.61 0.00 0.87 scaffold126|size770990 770837 770952 (149) rnd-1_family-24#Unknown 4 118 (0) m_b958s001i76 20090

  scaffold126|s     770837 AAAATTTGGATTTACACCACGGCCGTGTCCCATAGTGAAAATACGGATTT 770886
                                vi                                           
  rnd-1_family-          4 AAAATACGGATTTACACCACGGCCGTGTCCCATAGTGAAAATACGGATTT 53

  scaffold126|s     770887 ACACCACGGCCGTGTCCCATAGTGAAAATACGGATTTACACCACGGCCTT 770936
                                                                -          v 
  rnd-1_family-         54 ACACCACGGCCGTGTCCCATAGTGAAAATACGGATTT-CACCACGGCCGT 102

  scaffold126|s     770937 GTCCCATAGTGAAAAT 770952
                                           
  rnd-1_family-        103 GTCCCATAGTGAAAAT 118

Matrix = 20p43g.matrix
Kimura (with divCpGMod) = 1.85
Transitions / transversions = 0.50 (1/2)
Gap_init rate = 0.01 (1 / 115), avg. gap size = 1.00 (1 / 1)

1073 1.69 0.00 0.00 scaffold126|size770990 770871 770988 (113) rnd-1_family-24#Unknown 1 118 (0) m_b958s001i77 20090

  scaffold126|s     770871 GTGAAAATACGGATTTACACCACGGCCGTGTCCCATAGTGAAAATACGGA 770920
                                                                             
  rnd-1_family-          1 GTGAAAATACGGATTTACACCACGGCCGTGTCCCATAGTGAAAATACGGA 50

  scaffold126|s     770921 TTTACACCACGGCCTTGTCCCATAGTGAAAATACGGATTTCACCACGGCT 770970
                                         v                                  i
  rnd-1_family-         51 TTTACACCACGGCCGTGTCCCATAGTGAAAATACGGATTTCACCACGGCC 100

  scaffold126|s     770971 GTGTCCCATAGTGAAAAT 770988
                                             
  rnd-1_family-        101 GTGTCCCATAGTGAAAAT 118

Matrix = 20p43g.matrix
Kimura (with divCpGMod) = 0.94
Transitions / transversions = 1.00 (1/1)
Gap_init rate = 0.00 (0 / 117), avg. gap size = 0.0 (0 / 0)

870 2.61 0.75 13.56 scaffold126|size770990 770945 771077 (24) rnd-1_family-24#Unknown 1 118 (0) m_b958s001i79 20090

  scaffold126|s     770945 GTGAAAATACGGATTT-CACCACGGCTGTGTCCCATAGTGAAAATACGGA 770993
                                           -         i                       
  rnd-1_family-          1 GTGAAAATACGGATTTACACCACGGCCGTGTCCCATAGTGAAAATACGGA 50

  scaffold126|s     770994 TTAACACAAAATACGGTTACACCACGGCCGTATCCCATAGTGAAAATACG 771043
                            ---------------               i                  
  rnd-1_family-         51 T---------------TTACACCACGGCCGTGTCCCATAGTGAAAATACG 85

  scaffold126|s     771044 GATTTACACCACGGCCGTGTCCCAAAGTGAAAAT 771077
                                -                  v         
  rnd-1_family-         86 GATTT-CACCACGGCCGTGTCCCATAGTGAAAAT 118

Matrix = 20p43g.matrix
Kimura (with divCpGMod) = 1.82
Transitions / transversions = 2.00 (2/1)
Gap_init rate = 0.13 (17 / 132), avg. gap size = 1.00 (17 / 17)


733 12.04 0.00 0.00 scaffold1271|size10182 570 677 (9505) C rnd-1_family-1116#Unknown (0) 108 1 m_b3197s001i20 20093

  scaffold1271|        570 TGTCCTATTCTCTTTGGACTAGGAATTTGGTTGGTGGTGATAATCAGTAG 619
                                                     i ii               i    
C rnd-1_family-        108 TGTCCTATTCTCTTTGGACTAGGAATCTAATTGGTGGTGATAATCGGTAG 59

  scaffold1271|        620 TTAGTTTAGATTATGAGCTACTTTTGATAACAATAACAAGTTTAAAATAA 669
                                vi                 i i  i    i  i v          
C rnd-1_family-         58 TTAGTACAGATTATGAGCTACTTTCGGTAGCAATGACGATTTTAAAATAA 9

  scaffold1271|        670 AAGGAAAA 677
                            ?i     
C rnd-1_family-          8 ANAGAAAA 1

Matrix = 20p43g.matrix
Kimura (with divCpGMod) = 10.50
Transitions / transversions = 5.50 (11/2)
Gap_init rate = 0.00 (0 / 107), avg. gap size = 0.0 (0 / 0)


472 25.58 0.77 0.77 scaffold1271|size10182 1742 1871 (8311) rnd-1_family-1024#Unknown 1 130 (4) m_b3197s001i21 20094

  scaffold1271|       1742 TCGTAATCGATCATTTACCTCTTCCTGGTTGATGGAGACTCTGCGGCA-A 1790
                                     i   i v       i iv   ivi   vv  v    v - 
  rnd-1_family-          1 TCGTAATCGACCATCTTCCTCTTCTTATTTGGGAGAGTATCAGCGGGAGA 50

  scaffold1271|       1791 TTCAATGCTGATGAATGTAACCAATGTCTTATTGGTCAATAAACTCATCA 1840
                           iv  viv  ? -       v    i   v    vv  i  i  ?  v   
  rnd-1_family-         51 CGCATCCCTNA-GAATGTACCCAACGTCGTATTTCTCGATGAANTCTTCA 99

  scaffold1271|       1841 ATTATTTCCTCCAGAACATCTCTTGATGGCA 1871
                            i  viv        i i  i          
  rnd-1_family-        100 ACTAACGCCTCCAGAGCGTCCCTTGATGGCA 130

Matrix = 20p43g.matrix
Kimura (with divCpGMod) = 26.70
Transitions / transversions = 0.94 (16/17)
Gap_init rate = 0.02 (2 / 129), avg. gap size = 1.00 (2 / 2)


388 34.41 1.06 1.60 scaffold1271|size10182 1814 2002 (8180) C rnd-1_family-227#DNA/PIF-Harbinger (317) 475 288 m_b3197s001i22 20095

  scaffold1271|       1814 ATGTCTTATTGGTCAATAAACTCATCAATTATTTCCTCCAGAACATCTCT 1863
                            i   v    vv ii  i  ?  v  ? i  viv        i i  i  
C rnd-1_family-        475 ACGTCATATTTCTTGATGAANTCTTCNACTAACGCCTCCAGAGCGTCCCT 426

  scaffold1271|       1864 TGATGGCA-AATACAGCAAGGAATCATATCCACTCTTGACCAGGAAGACA 1912
                                   -   ii-  i  ?ii iiii i  i v ivi v ?viv   i
C rnd-1_family-        425 TGATGGCATAATGT-GCGAGNGGTTGCGTTCATTATCTGCAANTGCGACG 377

  scaffold1271|       1913 TTGACCAAGATGCAAACATGTACAATGACATTGTGAAAAGGCTGTC-AAC 1961
                           vi ii      i  v   i v ii   i      - i  v  v   -   
C rnd-1_family-        376 GCGGTCAAGATACATACACGAATGATGGCATTGT-AGAATGCGGTCAAAC 328

  scaffold1271|       1962 ATGCCAATATAAAACAAATTATTAGTTTTCTTCATGATTAT 2002
                            -   i ii vviiii  i iv iv           i    
C rnd-1_family-        327 A-GCCGACGTCCGGTGAACTGATGTTTTTCTTCATGGTTAT 288

Matrix = 20p43g.matrix
Kimura (with divCpGMod) = 39.13
Transitions / transversions = 2.20 (44/20)
Gap_init rate = 0.03 (5 / 188), avg. gap size = 1.00 (5 / 5)


460 21.70 2.29 1.52 scaffold1271|size10182 2207 2337 (7845) rnd-1_family-387#Unknown 1 132 (37) m_b3197s001i23 20096

  scaffold1271|       2207 TTCCACATGTAAGCAACATCGTGTTTTAGTAACCAAAAATATTACAAAAT 2256
                                 i       i v     i      i    ivi  i   ?v     
  rnd-1_family-          1 TTCCACGTGTAAGCGAGATCGTATTTTAGCAACCGTGAACATTNAAAAAT 50

  scaffold1271|       2257 GGCGATCGTGATTGCACATCTGACG-TCAGGTACTAAAGCAATAGCAACC 2305
                            ii  i    ?i     vv -  ? -  i v ?     i v  i ?    
  rnd-1_family-         51 GATGACCGTGNCTGCACCAC-GANGATCGGTTNCTAAAACTATGGNAACC 99

  scaffold1271|       2306 AT-TACAAATAACGGTCACCAAAAA-ATCTAGCA 2337
                           i -   vv-ii              - vi     
  rnd-1_family-        100 GTATACTC-CGACGGTCACCAAAAATAATTAGCA 132

Matrix = 20p43g.matrix
Kimura (with divCpGMod) = 20.98
Transitions / transversions = 1.80 (18/10)
Gap_init rate = 0.04 (5 / 130), avg. gap size = 1.00 (5 / 5)


433 19.57 0.00 17.00 scaffold1271|size10182 2337 2453 (7729) rnd-5_family-2378#LTR/Gypsy 108 207 (0) m_b3197s001i24 20097

  scaffold1271|       2337 ACATTCTGCAAACATTAGTCAAATGTTTGTCCAACATTTGTCCAATATTC 2386
                                  v  i     v?   i i   i      ii  i     i i   
  rnd-5_family-        108 ACATTCTTCAGACATTCNTCAGACGTTCGTCCAATGTTCGTCCAGTGTTC 157

  scaffold1271|       2387 GTCCGTTCAATGTTCATTCAATAGACAGTGTCCTAATTACAGCTGATGAA 2436
                               ----  i    i      i  v     --- i   ---------- 
  rnd-5_family-        158 GTCC----AACGTTCGTTCAATGGAGAGTGT---AGTTA----------A 190

  scaffold1271|       2437 TGCGAGTTGCACGAGCG 2453
                           i          v v   
  rnd-5_family-        191 CGCGAGTTGCAAGTGCG 207

Matrix = 20p43g.matrix
Kimura (with divCpGMod) = 15.36
Transitions / transversions = 2.80 (14/5)
Gap_init rate = 0.15 (17 / 116), avg. gap size = 1.00 (17 / 17)


371 18.27 11.70 0.96 scaffold1271|size10182 2455 2548 (7634) rnd-1_family-1057#Unknown 1 104 (91) m_b3197s001i25 20098

  scaffold1271|       2455 TGAATGAACATGTCAATGTCACAGTGCATTTGTGACAAATTTTTATTAGA 2504
                                    i    i i           i                   vi
  rnd-1_family-          1 TGAATGAACGTGTCGACGTCACAGTGCACTTGTGACAAATTTTTATTACG 50

  scaffold1271|       2505 GG--ACGTTCCCAT--ATTATTT-TAGA------AATGCCTTTTTGATCA 2543
                           v --  vi  i i --  ii  i-ii  ------  v         -   
  rnd-1_family-         51 TGTCACTCTCTCGTTGATCGTTCACGGATCGTGCAAAGCCTTTTTG-TCA 99

  scaffold1271|       2544 AAAAA 2548
                                
  rnd-1_family-        100 AAAAA 104

Matrix = 20p43g.matrix
Kimura (with divCpGMod) = 12.34
Transitions / transversions = 3.25 (13/4)
Gap_init rate = 0.05 (5 / 93), avg. gap size = 2.40 (12 / 5)


940 6.77 0.74 1.49 scaffold1271|size10182 3217 3351 (6831) rnd-1_family-1057#Unknown 47 180 (15) m_b3197s001i26 20099

  scaffold1271|       3217 TATGTGTCACTCTCTCGTTGATCATTCACGGATCGTGCAAAGCCCTTTTT 3266
                             i                    i                  -       
  rnd-1_family-         47 TACGTGTCACTCTCTCGTTGATCGTTCACGGATCGTGCAAAG-CCTTTTT 95

  scaffold1271|       3267 GTCAAAAAA-GCATGAGCAATCACGATAATGCATTCATGAATTTTTGGTG 3315
                                    -      i i        vv   i      v       ?  
  rnd-1_family-         96 GTCAAAAAATGCATGAACGATCACGATCTTGCGTTCATGCATTTTTGNTG 145

  scaffold1271|       3316 TTTTAAAACATAGGATCAAGTACTAAAATTTTGCAC 3351
                           -??                    v            
  rnd-1_family-        146 -NNTAAAACATAGGATCAAGTACAAAAATTTTGCAC 180

Matrix = 20p43g.matrix
Kimura (with divCpGMod) = 4.27
Transitions / transversions = 1.25 (5/4)
Gap_init rate = 0.02 (3 / 134), avg. gap size = 1.00 (3 / 3)


2059 12.87 10.38 0.25 scaffold1271|size10182 3358 3723 (6459) C genome_2_112380-9]2#Unspecified (0) 672 270 m_b3197s001i27 20100

  scaffold1271|       3358 AGGATT--AGGGAAATTTACATTGAAAATGAAAACAG-CAAACTT---AC 3401
                               i --              ii             - v  i  ---  
C genome_2_1123        672 AGGACTTAAGGGAAATTTACATCAAAAATGAAAACAGTCCAATTTGATAC 623

  scaffold1271|       3402 TTTCAAGAAGAATTAAGTATTTTAAACAGCATTTGAAGGCATTGTGGTTG 3451
                               v v        v                v  i           v  
C genome_2_1123        622 TTTCCATAAGAATTATGTATTTTAAACAGCATGTGGAGGCATTGTGGGTG 573

  scaffold1271|       3452 GGGTTGCCAGAAAGGTGAGTTATCTGCAGCAGACAAAATTATTCTATTCC 3501
                                    i                       v   ii     v     
C genome_2_1123        572 GGGTTGCCAAAAAGGTGAGTTATCTGCAGCAGAGAAAGCTATTCAATTCC 523

  scaffold1271|       3502 TAACTACGTATTTT--AACCTTT------------------TTTTGTGCA 3531
                             i           --  ii   ------------------   i  i  
C genome_2_1123        522 TAGCTACGTATTTTTTAATTTTTGAGAAAGTTAAATCATGTTTTCGTACA 473

  scaffold1271|       3532 TTGTTTTGATGTACATCTCCAACTCTTCCATGTAGATTTGAAAGTACACA 3581
                                  i i        iv       iv i   v               
C genome_2_1123        472 TTGTTTTAACGTACATCTTGAACTCTTTAACGTACATTTGAAAGTACACA 423

  scaffold1271|       3582 GTACAATCGACAGTACAGAGAACATCCAAAAGTACATCAATGTACTTT-- 3629
                                     v         v      i         v          --
C genome_2_1123        422 GTACAATCGAAAGTACAGAGTACATCCGAAAGTACATAAATGTACTTTCG 373

  scaffold1271|       3630 ----------GTACTCCTTTGTGATTCCCCATAGAAAACATGTTGATTCC 3669
                           ----------      i   i     i   i  v    i  i        
C genome_2_1123        372 GATGTACTTTGTACTCTTTTATGATTTCCCGTATAAAATATATTGATTCC 323

  scaffold1271|       3670 CATGTGACAATGTACCTTAGGATGTACTTTGTACTCTCAAAAGGGAATAG 3719
                             i            i  v                i      vv   -  
C genome_2_1123        322 CACGTGACAATGTACTTTCGGATGTACTTTGTACTTTCAAAACTGAA-AG 274

  scaffold1271|       3720 TATA 3723
                             i 
C genome_2_1123        273 TACA 270

Matrix = 20p43g.matrix
Kimura (with divCpGMod) = 12.44
Transitions / transversions = 1.61 (29/18)
Gap_init rate = 0.02 (8 / 365), avg. gap size = 4.88 (39 / 8)


4325 6.56 0.73 0.00 scaffold1271|size10182 3723 4271 (5911) C rnd-1_family-986#DNA/PIF-Harbinger (62) 553 1 m_b3197s001i28 20101

  scaffold1271|       3723 ATGTAGCTGAATTTGTATCAGAATTAGCCAAAGAAGCAATATGATATAAA 3772
                                                      i               v      
C rnd-1_family-        553 ATGTAGCTGAATTTGTATCAGAATTAGTCAAAGAAGCAATATGTTATAAA 504

  scaffold1271|       3773 TGTGTATTCTTGTAGAGTAAATCAATTTAGTTTTTTTATATTAAGAACAC 3822
                                                  v         i  i             
C rnd-1_family-        503 TGTGTATTCTTGTAGAGTAAATCTATTTAGTTTCTTCATATTAAGAACAC 454

  scaffold1271|       3823 TAGCTCTGTCATGAAGGCGGGCAGAGACAGGACCAAATACAGTACTAATT 3872
                                vi                                           
C rnd-1_family-        453 TAGCTGCGTCATGAAGGCGGGCAGAGACAGGACCAAATACAGTACTAATT 404

  scaffold1271|       3873 CCATTTGGCAAAAGAACTGTTTCAACATTAA---CATGCCACTTTTTGTA 3919
                                         v           i    ---    v         i 
C rnd-1_family-        403 CCATTTGGCAAAAGCACTGTTTCAACGTTAATACCATGGCACTTTTTGCA 354

  scaffold1271|       3920 CCCCATGTAGAATGCTTGTTGTGTTTGTGCATATCTTTCTTTTGTTGGAG 3969
                               i       i   i                          v      
C rnd-1_family-        353 CCCCGTGTAGAACGCTCGTTGTGTTTGTGCATATCTTTCTTTTCTTGGAG 304

  scaffold1271|       3970 CACCTACATAATCTCCATCTGGTCCTGAAAACGGTCGACAATTTCTGACA 4019
                                                                    v        
C rnd-1_family-        303 CACCTACATAATCTCCATCTGGTCCTGAAAACGGTCGACAAATTCTGACA 254

  scaffold1271|       4020 ATCAATCAATCAATGAAAC-AGATACATCAAATGGCAGAAAGTTTAGACT 4068
                              i v             - i   i                       i
C rnd-1_family-        253 ATCGAGCAATCAATGAAACCAAATATATCAAATGGCAGAAAGTTTAGACC 204

  scaffold1271|       4069 CTTGACTTCAACAATTCTTCCATCAACATTGTGTCTGATTTTATCTTGAT 4118
                           i                                   v             
C rnd-1_family-        203 TTTGACTTCAACAATTCTTCCATCAACATTGTGTCTTATTTTATCTTGAT 154

  scaffold1271|       4119 TTTTTCGTTGTTGTACTGCTTGGAAGAATATTGGTAAATCATCTAAAAAT 4168
                             vi  v        i                  v              i
C rnd-1_family-        153 TTACTCTTTGTTGTATTGCTTGGAAGAATATTGGGAAATCATCTAAAAAC 104

  scaffold1271|       4169 ATTGGTGACCAGTAATGTTTTTGTGTTGCTTATCAAGGTAAAATAAGATC 4218
                           v          i        i   i                         
C rnd-1_family-        103 CTTGGTGACCAATAATGTTTCTGTATTGCTTATCAAGGTAAAATAAGATC 54

  scaffold1271|       4219 CAGCCCCATGCAGATGACCATCTCTTTGGACTCCCTCAAAAGATTAAATT 4268
                               v        i                             i      
C rnd-1_family-         53 CAGCGCCATGCAGGTGACCATCTCTTTGGACTCCCTCAAAAGACTAAATT 4

  scaffold1271|       4269 GCA 4271
                              
C rnd-1_family-          3 GCA 1

Matrix = 20p43g.matrix
Kimura (with divCpGMod) = 5.80
Transitions / transversions = 1.57 (22/14)
Gap_init rate = 0.00 (2 / 548), avg. gap size = 2.00 (4 / 2)


7860 10.30 1.35 5.11 scaffold1271|size10182 4314 5572 (4610) C rnd-5_family-2365#Unknown (0) 1271 58 m_b3197s001i29 20102

  scaffold1271|       4314 TATAAAAACAACTCTTCTGGATCAAATGCATAACAGTATGGAGTTGAATT 4363
                                  i              v             i i           
C rnd-5_family-       1271 TATAAAAGCAACTCTTCTGGATGAAATGCATAACAGCACGGAGTTGAATT 1222

  scaffold1271|       4364 GACTAAAGTGGTACATGCTGCTTGCTACTGCAACCCCTGCCAGCCCTGTA 4413
                                       ----  i i         v  i v v i   v    i 
C rnd-5_family-       1221 GACTAAAGTGGT----GCCGTTTGCTACTGAAATCACAGTCAGACCTGCA 1176

  scaffold1271|       4414 AAAGTAATTTCCTGGTAGCTAACTGTGCGAAATATGTTTGGTTTGCTAGC 4463
                                           v        ivi i                    
C rnd-5_family-       1175 AAAGTAATTTCCTGGTTGCTAACTGCTTGGAATATGTTTGGTTTGCTAGC 1126

  scaffold1271|       4464 AACCAGTGAGAACATTCCAAGGGTGACAGATAATGGAAAAAGAGAAGCTA 4513
                                     v            --------------------     i 
C rnd-5_family-       1125 AACCAGTGAGTACATTCCAAGGG--------------------GAAGCCA 1096

  scaffold1271|       4514 TGAAATGACATCAATGGTTTGCCATTTTATGTTGCAGAGGCATCATTGTG 4563
                                       vv             v             i      ? 
C rnd-5_family-       1095 TGAAATGACATCCTTGGTTTGCCATTTGATGTTGCAGAGGCGTCATTGNG 1046

  scaffold1271|       4564 ACAACAATTGTGGCTATAGTTCTTGTAACCGACAATAATCTGGGATGATG 4613
                             i             -- v   iv    i    v  -       ii  v
C rnd-5_family-       1045 ACGACAATTGTGGCTA--GGTCTCCTAACTGACATTA-TCTGGGACAATT 999

  scaffold1271|       4614 TCCTGTTGTCACGCATAAATGTGGTAACTTAGGCATATTACGATGACACG 4663
                                      v i  v               i  -------------- 
C rnd-5_family-        998 TCCTGTTGTCAAGTATTAATGTGGTAACTTAGACA--------------G 963

  scaffold1271|       4664 TAAAGTATACTTATCAGTTATT----CTGACAAATAATGCAATGTGAGAA 4709
                                                 ----  iv v                  
C rnd-5_family-        962 TAAAGTATACTTATCAGTTATTAGGACTACCTAATAATGCAATGTGAGAA 913

  scaffold1271|       4710 AAAGACAACTGTTATCAAAAA-TATATGTGTCTTGTCATGCTTTTTTCTG 4758
                                   i   iv       -  i   vv i      v       -   
C rnd-5_family-        912 AAAGACAATTGTCCTCAAAAAATACATGGTTTTTGTCAAGCTTTTT-CTG 864

  scaffold1271|       4759 TATGCAATCGGGATGGAGAGTTGTATGGTGGTACCGTATGAGATATGTAT 4808
                               i                           iii   ii   -------
C rnd-5_family-        863 TATGTAATCGGGATGGAGAGTTGTATGGTGGTGTTGTACAAGA------- 821

  scaffold1271|       4809 GGTGTATCGTATCATACAATACAAAATGTGGGATCTCGTTGTGCCACTTG 4858
                           -   i      i     ii   v        vv              i  
C rnd-5_family-        820 -GTGCATCGTACCATACGGTACTAAATGTGGTTTCTCGTTGTGCCACCTG 772

  scaffold1271|       4859 TTTTCAGACTCACAGAAATTCACAAATACAAGAGAAGGGGAATTGGGTGT 4908
                               v                             i  i  vv       v
C rnd-5_family-        771 TTTTGAGACTCACAGAAATTCACAAATACAAGAGGAGAGGTTTTGGGTGA 722

  scaffold1271|       4909 AAATGAGTGGATTTGGGTGTTTACATATAAAGTTGCATAGATATAGTTCA 4958
                              i                v i   v                       
C rnd-5_family-        721 AAACGAGTGGATTTGGGTGTATGCATTTAAAGTTGCATAGATATAGTTCA 672

  scaffold1271|       4959 ATAGTTTAGTTTAAGGAGAGATTACTTTGTAACATTTTCC-GTTTACAAT 5007
                                  v     i         i  ii            -v     i i
C rnd-5_family-        671 ATAGTTTTGTTTAGGGAGAGATTGCTCCGTAACATTTTCCTTTTTACGAC 622

  scaffold1271|       5008 GATGCTTTTATCATTCATGATCATCCATGGGAACTTTTCCATTTCACGAA 5057
                                                    ii                       
C rnd-5_family-        621 GATGCTTTTATCATTCATGATCATCTGTGGGAACTTTTCCATTTCACGAA 572

  scaffold1271|       5058 GCAAATAGACTCCCCACTCAAGGCTGATGAATGGTTTATTAATACAAGAC 5107
                                      i           v             i  v  v     v
C rnd-5_family-        571 GCAAATAGACTTCCCACTCAAGGGTGATGAATGGTTTGTTCATTCAAGAA 522

  scaffold1271|       5108 GACAATATAGCCGGTGATTATTGTTGTTGA--G-----GCAGCTCCTAGT 5150
                                      vi                 -- -----        v   
C rnd-5_family-        521 GACAATATAGCAAGTGATTATTGTTGTTGACTGTTGATGCAGCTCCGAGT 472

  scaffold1271|       5151 TGCAAAATTCACCAAGCAGGAGGATCAAGTTCTCACCTTGGGACTGCCAT 5200
                                               v    v               v        
C rnd-5_family-        471 TGCAAAATTCACCAAGCAGGTGGATGAAGTTCTCACCTTGGTACTGCCAT 422

  scaffold1271|       5201 TGGTTTCTCCACCCACAATTAACAAACTAATACCTGCCATGCTAGTATAT 5250
                                         v                            i   i i
C rnd-5_family-        421 TGGTTTCTCCACCCTCAATTAACAAACTAATACCTGCCATGCTGGTACAC 372

  scaffold1271|       5251 TGTAATTCTCAAGTGCAGTGGGCAGAGAGGATAGCGGATGCTGGGGATGA 5300
                                                     v v    i            i - 
C rnd-5_family-        371 TGTAATTCTCAAGTGCAGTGGGCAGATACGATAACGGATGCTGGGGGT-A 323

  scaffold1271|       5301 GGCAGAAGAGGAGTTGGA---CAGATGTCAATCGAGCAACAATCATCTAT 5347
                                          v  ---            iv            i v
C rnd-5_family-        322 GGCAGAAGAGGAGTTCGAAGTCAGATGTCAATCATGCAACAATCATCCAG 273

  scaffold1271|       5348 GGAAGGTTATCTGATCAAATACAACTGCTTGATGTGTTTTTGACTCACGA 5397
                            i      i           i  i    -           i         
C rnd-5_family-        272 GAAAGGTTGTCTGATCAAATGCAGCTGC-TGATGTGTTTTCGACTCACGA 224

  scaffold1271|       5398 TTCAACAATGAGTCCCATGGATGGTTGATAATTCTCTTTCACTTTGGTTG 5447
                                      i   v          v                       
C rnd-5_family-        223 TTCAACAATGAATCCAATGGATGGTTCATAATTCTCTTTCACTTTGGTTG 174

  scaffold1271|       5448 CATTGTATAGGATGGTTAATAATCCAAGCCATTATTATACATTGTAATAA 5497
                              v                v i      ----------           
C rnd-5_family-        173 CATGGTATAGGATGGTTAATTACCCAAGC----------CATTGTAATAA 134

  scaffold1271|       5498 TTCAAAGTATAAATAATTAAATAAATGACTCATTAGGTACGAATTAAAAT 5547
                           v        v            v                i          
C rnd-5_family-        133 GTCAAAGTAAAAATAATTAAATTAATGACTCATTAGGTATGAATTAAAAT 84

  scaffold1271|       5548 CCACAAAC-TAATTTTCTCACACTCA 5572
                                   -            i    
C rnd-5_family-         83 CCACAAACTTAATTTTCTCACGCTCA 58

Matrix = 20p43g.matrix
Kimura (with divCpGMod) = 10.13
Transitions / transversions = 1.20 (67/56)
Gap_init rate = 0.05 (69 / 1258), avg. gap size = 1.14 (79 / 69)


308 25.51 2.97 2.97 scaffold1271|size10182 5565 5665 (4517) genome_11_20665#DNA 425 525 (779) m_b3197s001i30 20103

  scaffold1271|       5565 CACAC---TCAAATATTAAATGATATCCCCGCTGCACCATCAACAGGCCC 5611
                                ---i   i i   --  -    i  i  i     viv  vi   i
  genome_11_206        425 CACACAAACCAAGTGTTA--TG-TATCTCCACTACACCAGTCACTAGCCT 471

  scaffold1271|       5612 TTACAAAACCCAGCCTTAGCTGACAGATCGTCTGTGGAATTTTGTTGATT 5661
                            v             i ii  v i   vv  i   vvv    v       
  genome_11_206        472 TGACAAAACCCAGCCCTGACTCATAGAAAGTTTGTCCCATTTGGTTGATT 521

  scaffold1271|       5662 GTCG 5665
                               
  genome_11_206        522 GTCG 525

Matrix = 20p43g.matrix
Kimura (with divCpGMod) = 31.73
Transitions / transversions = 1.27 (14/11)
Gap_init rate = 0.04 (4 / 100), avg. gap size = 1.50 (6 / 4)


437 5.56 0.00 0.00 scaffold1271|size10182 5683 5736 (4446) C rnd-5_family-2365#Unknown (1217) 54 1 m_b3197s001i31 20104

  scaffold1271|       5683 TCTGTGTCGAGTTCTCTTTGGCCTTCTGCAAACCACAAAAACATCAGTTT 5732
                                               i      i               v      
C rnd-5_family-         54 TCTGTGTCGAGTTCTCTTTGACCTTCTACAAACCACAAAAACAACAGTTT 5

  scaffold1271|       5733 ATCA 5736
                               
C rnd-5_family-          4 ATCA 1

Matrix = 20p43g.matrix
Kimura (with divCpGMod) = 5.80
Transitions / transversions = 2.00 (2/1)
Gap_init rate = 0.00 (0 / 53), avg. gap size = 0.0 (0 / 0)


2875 19.07 1.88 2.36 scaffold1271|size10182 5704 6342 (3840) C genome_7_17953#DNA (637) 651 16 m_b3197s001i32 20105

  scaffold1271|       5704 CCTTCTGCAAACCACAAAAACATCAGTTTAT-CAAATGTTCTCGGCGACA 5752
                                  vv    ii   v     v vvv v- v     v  v   i   
C genome_7_1795        651 CCTTCTGACAACCGTAAATACATCCGAAAAAACTAATGTGCTGGGCAACA 602

  scaffold1271|       5753 AATCCCATTGCTCATGCAATCTGTGTTTCCCAGCGCAAGCATCATAACTG 5802
                               i                   v           v v    v     i
C genome_7_1795        601 AATCTCATTGCTCATGCAATCTGTCTTTCCCAGCGCCACCATCCTAACTA 552

  scaffold1271|       5803 CCACAGCTAGAGCTGTCCATTCCAGGCTCAGACTCTTCACACTCTATCAC 5852
                                                i v vv   i        v         -
C genome_7_1795        551 CCACAGCTAGAGCTGTCCATTTCCGCATCAAACTCTTCAAACTCTATCA- 503

  scaffold1271|       5853 ATTC--TGGCTGATTGTTGAATTTTAACTTCACCTGTAACCTGACAGAAC 5900
                               --           i        --         v        vi  
C genome_7_1795        502 ATTCACTGGCTGATTGTCGAATTTTA--TTCACCTGTCACCTGACATGAC 455

  scaffold1271|       5901 ACCACAAAAAGCGTACTGAGCAGCGCATCCAGGACAAACAAAAATGAACA 5950
                           iv  i      vv       -- v   i                      
C genome_7_1795        454 GGCATAAAAAGACTACTGAG--GGGCACCCAGGACAAACAAAAATGAACA 407

  scaffold1271|       5951 GCAATGAATGCCCCCATGAGTCGATGAGGTAGTGAATAAAA-TCAGGGAA 5999
                            i            i      i  v  v    - v      - v      
C genome_7_1795        406 GTAATGAATGCCCCTATGAGTTGAGGATGTAG-GTATAAAAATGAGGGAA 358

  scaffold1271|       6000 TAGTCACTGTAAAAATAATAAACTTACAGTCAATAAATTCCCATCTTTCC 6049
                              v    v   i  -- -                 v             
C genome_7_1795        357 TAGACACTCTAAGAA--A-AAACTTACAGTCAATAACTTCCCATCTTTCC 311

  scaffold1271|       6050 CCCTCCAGGTCATGATGGTGGCCGAGTAACAAAAAACTCATGGTAGAAAT 6099
                                 v        i  ivii iv          viv            
C genome_7_1795        310 CCCTCCCGGTCATGACGGCCATCATGTAACAAAAATTACATGGTAGAAAT 261

  scaffold1271|       6100 GGCACAATTTCTCTGGAAATACAGCGAATCTTACCAAACCAAGCGGCAGG 6149
                             ii v       vi   i  vv       vv              vv  
C genome_7_1795        260 GGTGCTATTTCTCAAGAAGTAACGCGAATCGGACCAAACCAAGCGGGTGG 211

  scaffold1271|       6150 ATGGTCGTGGGTGATGTTGTGGTGAGGGCGATCATGGCGGAACCAGTGTT 6199
                             v  i i         v i      i     v v v i  v ii     
C genome_7_1795        210 ATTGTTGCGGGTGATGTGGCGGTGAGAGCGATGAAGTCAGACCTGGTGTT 161

  scaffold1271|       6200 GCAACGGTATACGCCATGATTGAAGTGATGTGGCGGTGGCGATGGAAATT 6249
                                i    vi  iiv   i  i  v   i  i  iv   iv       
C genome_7_1795        160 GCAACAGTATTTGCTGAGATCGAGGTCATGCGGTGGCTGCGGAGGAAATT 111

  scaffold1271|       6250 GTCATGGTGCAGAAGAGTAGTGT----TGATTT--TTTTTATG--TTACG 6291
                                    -- v i    v   ----i     --     v  --i v  
C genome_7_1795        110 GTCATGGTG--GTAAAGTATTGTGACGCGATTTTATTTTTTTGGCCTCCG 63

  scaffold1271|       6292 TAGAATCAGGTATGTACGTTTTTGTACGTGGGCCAGTGTGACATGAGAGC 6341
                                v v     i vv ----         vv  i   i  ii  v  i
C genome_7_1795         62 TAGAAACTGGTATATTAG----TGTACGTGGCACAATGTAACGCGACAGT 17

  scaffold1271|       6342 A 6342
                            
C genome_7_1795         16 A 16

Matrix = 20p43g.matrix
Kimura (with divCpGMod) = 19.92
Transitions / transversions = 0.78 (52/67)
Gap_init rate = 0.03 (21 / 638), avg. gap size = 1.29 (27 / 21)


285 20.59 5.88 0.00 scaffold1271|size10182 6340 6407 (3775) genome_10_18904#DNA 1036 1107 (217) m_b3197s001i33 20106

  scaffold1271|       6340 GCAAAA-TACCCATGATTGATGTGATGTTGCGGTG---GCGGTGGAAATT 6385
                                i-   iii   iv    v i  v       ---    i       
  genome_10_189       1036 GCAAAGGTACTTGTGACGGATGAGGTGATGCGGTGAAGGCGGCGGAAATT 1085

  scaffold1271|       6386 GTCATGGTGCAGAAGAGTAGTG 6407
                            v       ii   i       
  genome_10_189       1086 GACATGGTGTGGAAAAGTAGTG 1107

Matrix = 20p43g.matrix
Kimura (with divCpGMod) = 20.96
Transitions / transversions = 2.50 (10/4)
Gap_init rate = 0.03 (2 / 67), avg. gap size = 2.00 (4 / 2)


635 15.86 4.62 3.03 scaffold1271|size10182 6349 6478 (3704) genome_6_19263#LTR/Copia 1482 1613 (15) m_b3197s001i34 20107

  scaffold1271|       6349 CCATGATTGATGTGATGTTGCGGTGGCGGTGGAAATTGTCATGGTGCAGA 6398
                                  i  v      iv   ii     i                vv  
  genome_6_1926       1482 CCATGATCGAGGTGATGCGGCGACGGCGGCGGAAATTGTCATGGTGATGA 1531

  scaffold1271|       6399 AGAGTAGTGT--TGAT----TTTTTTTATGCTACGTAGAATCAGGTACGT 6442
                                     --i   ----       i  i           v ----  
  genome_6_1926       1532 AGAGTAGTGTCGCGATTTTATTTTTTTGTGTTACGTAGAATCTG----GT 1577

  scaffold1271|       6443 ACGTTTTTGTATGTGGGCCGGTGTGACATGACAGCA 6478
                            i         i        i   v  ii     i 
  genome_6_1926       1578 ATGTTTTTGTACGTGGGCCGATGTTACGCGACAGTA 1613

Matrix = 20p43g.matrix
Kimura (with divCpGMod) = 10.96
Transitions / transversions = 2.33 (14/6)
Gap_init rate = 0.05 (6 / 129), avg. gap size = 1.67 (10 / 6)


1047 21.23 13.03 1.27 scaffold1271|size10182 6546 6898 (3284) C rnd-4_family-1649#Unknown (0) 703 310 m_b3197s001i35 20108

  scaffold1271|       6546 GACAGGCAACTCGCTAAAAATATCTTCTTTTTAGCGAAAAATCTTGTCTA 6595
                                         i           -           v   i i v v 
C rnd-4_family-        703 GACAGGCAACTCGCCAAAAATATCTT-TTTTTAGCGAATAATTTCGGCGA 655

  scaffold1271|       6596 GAGTCGTCACTTCAGTCGCAAC-------GT---GTTGTCAGTTGTCATC 6635
                                            i i  -------  ---  i  v v     i  
C rnd-4_family-        654 GAGTCGTCACTTCAGTCACGACCAAAGTAGTCCGGTCGTGACTTGTCGTC 605

  scaffold1271|       6636 AGATGGGTTGTCCGAGTCGTCATTTACTTCTTTAACGGACAA--CAAACG 6683
                             v     i             v   v         v   i -- vii? 
C rnd-4_family-        604 AGTTGGGTCGTCCGAGTCGTCAGTTAATTCTTTAACTGACGACTCTGGNG 555

  scaffold1271|       6684 GTTGTCTAATGGTC-ATAACTGATGACTTTGGTTGTCGTAACATGGTCGT 6732
                             i   vvv v   -        i    ii ?vv     v  -       
C rnd-4_family-        554 GTCGTCACCTTGTCGATAACTGACGACTCCGNGGGTCGTCAC-TGGTCGT 506

  scaffold1271|       6733 CAGTGACGACTTTGGGTGTCGTAACCTGGTCGCCAGTGACGACTTTTTAT 6782
                           v vi       i  v v     v  ?      iv vv       ivv? v
C rnd-4_family-        505 AACCGACGACTCTGCGGGTCGTCACNTGGTCGTAACAGACGACTCAGNAG 456

  scaffold1271|       6783 GTTGTAACATGGTCGT----C--ACTGACGACTT---------TGGCTGT 6817
                             ii v  v     v ---- -- ?   i ? v ---------   --  
C rnd-4_family-        455 GTCATCACCTGGTCCTAGGACCAANTGATGNCATCAAGGAAANTGG--GT 408

  scaffold1271|       6818 CGTAAC---------AT-GATTGTCAGTTACAAC-------TTTTAAGGT 6850
                              ?  ---------  - i i       iiv  -------ii vi?   
C rnd-4_family-        407 CGTNACTGACGANNAATGGGTCGTCAGTTGTCACAGGGTCACCTGGNGGT 358

  scaffold1271|       6851 AGT-ACCATGGTTGTAACTTACAACTTTGGTGGTAGTAAATTGGCCGTA 6898
                              -   i-   i      v  i   i   i   v  v v v  i    
C rnd-4_family-        357 AGTCACCG-GGTCGTAACTGACGACTCTGGCGGTCGTCACTAGGTCGTA 310

Matrix = 20p43g.matrix
Kimura (with divCpGMod) = 20.31
Transitions / transversions = 0.90 (35/39)
Gap_init rate = 0.05 (16 / 352), avg. gap size = 3.19 (51 / 16)

2585 15.18 12.12 0.19 scaffold1271|size10182 6790 7251 (2931) C rnd-1_family-3#Unknown (0) 1990 1474 m_b3197s001i39 20108

  scaffold1271|       6790 CATGGTCGTCACTGACGACTTTGGCTGTCGTAACATGATTGTCAGTTACA 6839
                                    vv v         v v   v        i i      v  i
C rnd-1_family-       1990 CATGGTCGTACCGGACGACTTTTGGTGTAGTAACATGGTCGTCAGTGACG 1941

  scaffold1271|       6840 ACTTTTAAGGTAGTACCATGGTTGTAACTTACAACTTTGGTGGTAGTAAA 6889
                              i v                i         i     v          v
C rnd-1_family-       1940 ACTCTGAAGGTAGTACCATGGTCGTAACTTACGACTTTTGTGGTAGTAAC 1891

  scaffold1271|       6890 TT------GGCCGTAA-------------------------------AAC 6902
                             ------  i     -------------------------------   
C rnd-1_family-       1890 TTGGTCGTGGTCGTAACTTGTCGTAACATGTTCGTGAACACACAGTAAAC 1841

  scaffold1271|       6903 AACATGGACGCGCACAACGGATCAAGCTAATGCCACGCCCATTATTTTTG 6952
                              i    i vv      i    i    v i   i             i 
C rnd-1_family-       1840 AACGTGGATGGCCACAACAGATCGAGCTCACGCCGCGCCCATTATTTTCG 1791

  scaffold1271|       6953 TG-----------GCAAGATGGGATTTCTCGTCATCCCCACAATC-CCCC 6990
                             -----------               ivi  i           -    
C rnd-1_family-       1790 TGACTTCACTACAGCAAGATGGGATTTCCGATCGTCCCCACAATCTCCCC 1741

  scaffold1271|       6991 CTTATACCTCAGCAATTTTGTGGGTTATTGAGCTGCTTATTGGCATGTCT 7040
                             ii  i       v   v    ii v         vvi     ii    
C rnd-1_family-       1740 CTCGTATCTCAGCATTTTGGTGGACTTTTGAGCTGCAAGTTGGCGCGTCT 1691

  scaffold1271|       7041 TCTCGCCCTAACTCTTGGCAAAAGAGCGTCCTTCAATACGGCAAAAAGGT 7090
                                v  i i          v ii   i   v i  ii           
C rnd-1_family-       1690 TCTCGACCCAGCTCTTGGCAACAAGGCGCCCTGCGATGTGGCAAAAAGGT 1641

  scaffold1271|       7091 AGGTTGGTTGTTGTGTTTTGAAATGTTTCTTTTTGCGAAACTATTTAATT 7140
                                        i    i v       i   i   v             
C rnd-1_family-       1640 AGGTTGGTTGTTGCGTTTCGCAATGTTTTTTTCTGCCAAACTATTTAATT 1591

  scaffold1271|       7141 GGAAATTCATGCCCCTGTCTTGCCATCTTCTGCCACTCCCCCTCCATGAC 7190
                                    i         i                              
C rnd-1_family-       1590 GGAAATTCACGCCCCTGTCCTGCCATCTTCTGCCACTCCCCCTCCATGAC 1541

  scaffold1271|       7191 TTTCAAAA-------CCCCATGCCCCACGCTGCGCTCTTACCGCGTCTTT 7233
                                   -------     i         i        -     v   i
C rnd-1_family-       1540 TTTCAAAACCCCACGCCCCACGCCCCACGCCGCGCTCTT-CCGCGGCTTC 1492

  scaffold1271|       7234 AATCTAACAATGAGGAAA 7251
                               i     i   i   
C rnd-1_family-       1491 AATCCAACAACGAGAAAA 1474

Matrix = 20p43g.matrix
Kimura (with divCpGMod) = 12.01
Transitions / transversions = 1.80 (45/25)
Gap_init rate = 0.01 (6 / 461), avg. gap size = 9.50 (57 / 6)

2463 21.89 11.03 3.68 scaffold1271|size10182 7099 8113 (2069) C rnd-1_family-10#Unknown (173) 1136 50 m_b3197s001i40 20108

  scaffold1271|       7099 TGTTGTGTTTTGAAATGTTTCTTTTTGCGAAACTATTTAATTGGAAATTC 7148
                             v  v     ?v i -   ? v     vv                ? iv
C rnd-1_family-       1136 TGGTGAGTTTTNCAGT-TTTNTATTTGCTCAACTATTTAATTGGAANTCG 1088

  scaffold1271|       7149 ATGCCCCTGTCTTGCCATCTTCTGCCACTCCCCCTC---CATGACTTTCA 7195
                           ?i i     v i    ?     i     -v      ---     v  v -
C rnd-1_family-       1087 NCGTCCCTGACCTGCCNTCTTCCGCCAC-GCCCCTCGCACATGAATTAC- 1040

  scaffold1271|       7196 AAACCCCATG-CCCCACGCTGCGCTCTTACCGCGTCTTTAATCTAAC--- 7241
                                  ii -        i    i  i-     v vvvv       ---
C rnd-1_family-       1039 AAACCCCGCGCCCCCACGCCGCGCCCTC-CCGCGGCAGATATCTAACTGC 991

  scaffold1271|       7242 ---------AATGAGGAAATTTTTTTAATC---TGGTAAATT----ATTT 7275
                           ---------  vv     iv  vvii v  ---    i i  ----v  i
C rnd-1_family-        990 CAAAAAAAGAAGCAGGAAGATTGACCACTCCNATGGTGAGTTTTGGCTTC 941

  scaffold1271|       7276 AATTTG---AA--ATGTTGCACTG--ACT---TGCCTACT--CCTGCA-- 7311
                           v     ---  --     vi i  --   ---i    -  --     i--
C rnd-1_family-        940 TATTTGCCCAACTATGTTTTATTGAAACTCGACGCCT-CTGACCTGCGAT 892

  scaffold1271|       7312 --------ACGGCCCTCCTCTACGAAATACAAACACCACTCCACACGTCG 7353
                           --------   v  ?  v  ? i   v i -   v    v  v    i  
C rnd-1_family-        891 CTTCCTCCACGCCCNTCGTCNATGAATTGC-AACCCCACGCCCCACGCCG 843

  scaffold1271|       7354 TTCCCTCCCGTGACTTCAACCTAACAGCGAAATAAAGCAGCGGGACACTT 7403
                           iv        i i v?   -i      vv   -    v   i     v i
C rnd-1_family-        842 CGCCCTCCCGCGGCANCAA-TTAACAGGCAAA-AAAGAAGCAGGACAATC 795

  scaffold1271|       7404 GATCGTGCACATGATGAGTTTTGTGAATTTTTATTCTTCTTCCA--TTAT 7451
                             i ivv v i  i         ii-----     i v   v  --i   
C rnd-1_family-        794 GACCAATCTCGTGGTGAGTTTTGCA-----TTATTTTACTTGCAATCTAT 750

  scaffold1271|       7452 TTCAT------TTGATACGACCGAGCTGACATTCCATCTTCTGCCACCCC 7495
                                ------ i   i vv i  v   v i-  i    i --       
C rnd-1_family-        749 TTCATTGTAACTCGATGCCCCTGACCTGCCG-TCTATCTCC--CCACCCC 703

  scaffold1271|       7496 TCATATATGAATCACAAACCCCA---G-------GCCACACCCTCCCGTG 7535
                             v v       i    v     --- -------   i i          
C rnd-1_family-        702 TCCTCTATGAATTACAATCCCCACATGCCCTCACGCCGCGCCCTCCCGTG 653

  scaffold1271|       7536 GATTCAATTTAA-AGCCGATAAAAATTAGCTGGGCAAATGACCACATCAA 7584
                            ivv        -  v i v   i --   v  i   v    ?  vi v 
C rnd-1_family-        652 GGAGCAATTTAACAGGCAAAAAAGA--AGCAGGACAATTGACNACTCCCA 605

  scaffold1271|       7585 TGGTGAGTTTTGTGAT-TTTTTATTTCGTCAACTATTTTATTGGGAAGGA 7633
                                       -  i-     i   vvi         ?    ?i vvvi
C rnd-1_family-        604 TGGTGAGTTTTG-GACATTTTTGTTTGCCCAACTATTTNATTGNAACTCG 556

  scaffold1271|       7634 CCAATCCTGACCTGCTATCTTCTGCCATTGCTCTCCTCGATGAAT--TAA 7681
                           v ivi          v      iv   i   i     ?v      --i  
C rnd-1_family-        555 ACGTCCCTGACCTGCGATCTTCCTCCACTGCCCTCCTNCATGAATAACAA 506

  scaffold1271|       7682 ATGCC----CACGCTG-----TCCTCGAATGTCTTCAATCTAAAGCCTTG 7722
                            ii  ----     i -----     vvii v v?v i     vivvvv 
C rnd-1_family-        505 ACACCACGTCACGCCGCGCCCTCCTCTCGCGGCANAAGTCTAACAGGAAG 456

  scaffold1271|       7723 AAAAGAAGGAGGGCCATTGACTACACCCAATGTTGAGTTTTTCAATTGTT 7772
                                   v   i v     vi iv   -i  v          i   v  
C rnd-1_family-        455 AAAAGAAGCAGGACAATTGAACATTCCC-GTGGTGAGTTTTTCGATTCTT 407

  scaffold1271|       7773 TTATTTGCCAAACTATTTAATTTGAAATTATT--------ATCTGCCCTC 7814
                                    ? ?        -  i   i ? i-------- i     v  
C rnd-1_family-        406 TTATTTGCCNANCTATTTAA-TTAAAACTNTCTGCCCCTAACCTGCCATC 358

  scaffold1271|       7815 T---CA-CCACAACCATGAATTACAACCCCCACTCTCACAGAACTTCCCT 7860
                            ---  -                   i        i    vi  ?     
C rnd-1_family-        357 TTCCCACCCACAACCATGAATTACAATCCCCACTCCCACACGACNTCCCT 308

  scaffold1271|       7861 CCCAT-TGCATCAAAC-AATAAGTTTTTGTGTAATGATAGAGTTGTGTTA 7908
                                -i       v -  i i -              ?v i    v  v
C rnd-1_family-        307 CCCATGCGCATCAATCTAACAGG-TTTTGTGTAATGATNTAATTGTTTTC 259

  scaffold1271|       7909 GTCCCCA---TTG----TAAACTAATTTCAAAAATATTGCTCCAA--AAT 7949
                           vi vv  ---   ----  iv i  iv --   v  vv i  v  --   
C rnd-1_family-        258 TCCGGCATGCTTGTTTTTAGTCCAACGT--AAACTAAAGTTCGAAATAAT 211

  scaffold1271|       7950 ATTACTACCATTCAAAAATGGTTTTTCTAGTGACACGGT----------T 7989
                               i   vv                v   v    vi  ---------- 
C rnd-1_family-        210 ATTATTACATTTCAAAAATGGTTTTTGTAGGGACAGAGTTAACATGTTAT 161

  scaffold1271|       7990 CTTACAAGTTTACTCCTACTACAC---AGGGGGAGTATTTGTAAGAAAAC 8036
                           i    iv               v ---i         i    v  v  ?i
C rnd-1_family-        160 TTTACGTGTTTACTCCTACTACCCGGAGGGGGGAGTACTTGTTAGTAANT 111

  scaffold1271|       8037 AATACATTGTTAGCAAAGAAAAATTGGAGTCCATCAGTCTCCATCTCGAT 8086
                            ------      i  i --               i v    i   iv  
C rnd-1_family-        110 A------TGTTAGTAAGG--AAATTGGAGTCCATCGGACTCCGTCTTCAT 69

  scaffold1271|       8087 TATAATTTATTTTGTGTTAGTTAAAAT 8113
                           --i   v ------             
C rnd-1_family-         68 --CAATGT------TGTTAGTTAAAAT 50

Matrix = 20p43g.matrix
Kimura (with divCpGMod) = 22.83
Transitions / transversions = 0.95 (104/110)
Gap_init rate = 0.07 (72 / 1014), avg. gap size = 2.11 (152 / 72)

4676 13.28 6.39 2.00 scaffold1271|size10182 7253 8113 (2069) C rnd-1_family-13#Unknown (92) 1109 212 m_b3197s001i41 20108

  scaffold1271|       7253 TTTTTTAATCTGGTAAATTATTTAATTTGAAATGTTGCACTGACTTGCCT 7302
                                 ?       v                vi  i  i     i   v 
C rnd-1_family-       1109 TTTTTTNATCTGGTCAATTATTTAATTTGAATCGTCGCGCTGACCTGCAT 1060

  scaffold1271|       7303 ACTCCTGCAACGGCCCTCCTCTACGAAATACAAACACCACTCCACACGTC 7352
                           -  i                   i   v       v    v  v    i 
C rnd-1_family-       1059 -CTTCTGCAACGGCCCTCCTCTATGAATTACAAACCCCACGCCCCACGCC 1011

  scaffold1271|       7353 GTTCCCTCCCGTGACTTCAACCTAACAGCGAAATAAAGCAGCGGGACACT 7402
                            iv        i i      i i iv v vvv      v   i     v 
C rnd-1_family-       1010 GCGCCCTCCCGCGGCTTCAATCCAGAACCCCCATAAAGAAGCAGGACAAT 961

  scaffold1271|       7403 TGATCGTGCACATGATG---AGTTTTGTGAATTTTTATTCTTCTTCCATT 7449
                              i      vi  i  ---       i           i      v   
C rnd-1_family-        960 TGACCGTGCAAGTGGTGGTGAGTTTTGCGAATTTTTATTTTTCTTCAATT 911

  scaffold1271|       7450 ATTTCATTTGATACGACCGAGCTGACATTCCATCTTCTGCCACCCC--TC 7497
                               ?        i v          v v  ?              --  
C rnd-1_family-        910 ATTTNATTTGATATGTCCGAGCTGACCTGCCNTCTTCTGCCACCCCCCTC 861

  scaffold1271|       7498 ATATATGAATCACAAACCCCAGGCCACACCCTCCCGTGGATTCAATTTAA 7547
                           v v                  v   i i           v       ?  
C rnd-1_family-        860 CTCTATGAATCACAAACCCCACGCCGCGCCCTCCCGTGGCTTCAATTNAA 811

  scaffold1271|       7548 AGCCGATAAAAATTAGCTGGGCAAATGACCACATCAATGGTGAGTTTT-G 7596
                               v       vv   i      v       ii              - 
C rnd-1_family-        810 AGCCTATAAAAAGAAGCCGGGCAATTGACCACGCCAATGGTGAGTTTTTG 761

  scaffold1271|       7597 TGATT-TTTTATTTCGTCAACTATTTTATTGGGAAGGACCAATCCTGACC 7645
                            ?   -                    ?        v    ivi       
C rnd-1_family-        760 TNATTATTTTATTTCGTCAACTATTTNATTGGGAACGACCGTCCCTGACC 711

  scaffold1271|       7646 TGCTATCTTCTGCCATTGCTCTCCTCGATGAATTAAATGCCCACGCTGTC 7695
                              i               i i    v          i        i i 
C rnd-1_family-        710 TGCCATCTTCTGCCATTGCCCCCCTCCATGAATTAAACGCCCACGCCGCC 661

  scaffold1271|       7696 CTCGAATGTCTTCAATCTAAAGCCTTGAAAAGAAGGAGGGCCATTGACTA 7745
                              vvi  v   ?            vi        v   i v        
C rnd-1_family-        660 CTCCCGTGGCTTNAATCTAAAGCCTGAAAAAGAAGCAGGACAATTGACTA 611

  scaffold1271|       7746 CACCCAATGTTGAGTTTTTCAATTGTTTTATTTGCCAAACTATTTAATTT 7795
                                -i  v          i   ?                         
C rnd-1_family-        610 CACCC-GTGGTGAGTTTTTCGATTNTTTTATTTGCCAAACTATTTAATTT 562

  scaffold1271|       7796 GAAATTATTATCTGCCCT------------------------CTCACCAC 7821
                                             ------------------------ i      
C rnd-1_family-        561 GAAATTATTATCTGCCCTNACCATGCCATCTTCCCACTGCCCCCCACCAC 512

  scaffold1271|       7822 AACCATGAATTACAACCCCCACTCTCACAGAACTTCCCTCCCATTGCATC 7871
                                                   i                   ?     
C rnd-1_family-        511 AACCATGAATTACAACCCCCACTCCCACAGAACTTCCCTCCCATNGCATC 462

  scaffold1271|       7872 A----AAC-AATAA-GTTTTTGTGTAATGATAGAGTTGTGTTAGTCCCCA 7915
                            ----   -   i -   v             v      v  v       
C rnd-1_family-        461 AATCTAACAAATGATGTTGTTGTGTAATGATATAGTTGTTTTCGTCCCCA 412

  scaffold1271|       7916 TTGTAAACT--AATTTCAAAAATATTGCTCCAAAATATTACTACCATTCA 7963
                                   i--          ?     i  vi        i   vv    
C rnd-1_family-        411 TTGTAAACCTAAATTTCAAAANTATTGTTCGGAAATATTATTACATTTCA 362

  scaffold1271|       7964 AAAATGGTTTTTCTAGTGACACGGT-------------TCTTACAAGTTT 8000
                                       v   v    vi  ------------- i    iv    
C rnd-1_family-        361 AAAATGGTTTTTGTAGGGACAGAGTTAACACATGTTTATTTTACGTGTTT 312

  scaffold1271|       8001 ACTCCTACTACAC---AGGGGGAGTATTTGTAAGAAAACAATACATTGTT 8047
                                      v ---i         i    v  v  ?i ------    
C rnd-1_family-        311 ACTCCTACTACCCGGAGGGGGGAGTACTTGTTAGTAANTA------TGTT 268

  scaffold1271|       8048 AGCAAAGAAAAATTGGAGTCCATCAGTCTCCATCTCGATTATAATTTATT 8097
                             i  i --               i v    i   iv  --i   v ---
C rnd-1_family-        267 AGTAAGG--AAATTGGAGTCCATCGGACTCCGTCTTCAT--CAATGT--- 225

  scaffold1271|       8098 TTGTGTTAGTTAAAAT 8113
                           ---             
C rnd-1_family-        224 ---TGTTAGTTAAAAT 212

Matrix = 20p43g.matrix
Kimura (with divCpGMod) = 12.38
Transitions / transversions = 1.04 (57/55)
Gap_init rate = 0.03 (29 / 860), avg. gap size = 2.52 (73 / 29)


1128 15.04 2.86 1.89 scaffold1271|size10182 6668 6877 (3305) rnd-1_family-29#Unknown 54 265 (158) m_b3197s001i36 20109

  scaffold1271|       6668 TAACGGACAACA--AACGGTTGTCTAATGGTCATAACTGATGACTTTGGT 6715
                               v   i  v--ii?   i  vvv      i v     i        i
  rnd-1_family-         54 TAACTGACGACTTTGGNGGTCGTAACATGGTCGTCACTGACGACTTTGGC 103

  scaffold1271|       6716 TGTCGTAACATGGTCGTCAGTGACGACTTTGGGTGTCGTAACCTGGTCG- 6764
                                            v vv           ?         v      -
  rnd-1_family-        104 TGTCGTAACATGGTCGTAACGGACGACTTTGGNTGTCGTAACATGGTCGT 153

  scaffold1271|       6765 -CCAGTGACGACTTTTTATGTTGTAACATGGTCGTCACTGACGACTTTGG 6813
                           -  i--         ?v?   i                            
  rnd-1_family-        154 ACCG--GACGACTTTNGNTGTCGTAACATGGTCGTCACTGACGACTTTGG 201

  scaffold1271|       6814 CTGTCGTAACATGATTGT--CAGTTACAACTTTTAAGGTAGTACCATGGT 6861
                           ?            i i  -- i --  i     ii?       v  i   
  rnd-1_family-        202 NTGTCGTAACATGGTCGTACCGG--ACGACTTTCGNGGTAGTAACACGGT 249

  scaffold1271|       6862 TGTAACTTACAACTTT 6877
                           i         i  v  
  rnd-1_family-        250 CGTAACTTACGACATT 265

Matrix = 20p43g.matrix
Kimura (with divCpGMod) = 10.27
Transitions / transversions = 1.38 (18/13)
Gap_init rate = 0.04 (8 / 209), avg. gap size = 1.25 (10 / 8)

1114 17.67 0.93 0.00 scaffold1271|size10182 6693 6907 (3275) rnd-1_family-29#Unknown 48 264 (159) m_b3197s001i38 20109

  scaffold1271|       6693 TGGTCATAACTGATGACTTTGGTTGTCGTAACATGGTCGTCAGTGACGAC 6742
                                i       i        ?v                  v       
  rnd-1_family-         48 TGGTCGTAACTGACGACTTTGGNGGTCGTAACATGGTCGTCACTGACGAC 97

  scaffold1271|       6743 TTTGGGTGTCGTAACCTGGTCGCCAGTGACGACTTTTTATGTTGTAACAT 6792
                                v         v      iv vv         vv?   i       
  rnd-1_family-         98 TTTGGCTGTCGTAACATGGTCGTAACGGACGACTTTGGNTGTCGTAACAT 147

  scaffold1271|       6793 GGTCGTCACTGACGACTTTGGCTGTCGTAACATGATTGTCAGTTACAACT 6842
                                 vv v         ? ?            i i    v v  i   
  rnd-1_family-        148 GGTCGTACCGGACGACTTTNGNTGTCGTAACATGGTCGTCACTGACGACT 197

  scaffold1271|       6843 TTTAAGGTAGTACCATGGTTGTAACTTACAACTTTGGTGGTAGTAAATTG 6892
                             vi?v  v   v      i   v vv  i     v ?        vvi 
  rnd-1_family-        198 TTGGNTGTCGTAACATGGTCGTACCGGACGACTTTCGNGGTAGTAACACG 247

  scaffold1271|       6893 GCCGTAAA--ACAACAT 6907
                            i     v--  i    
  rnd-1_family-        248 GTCGTAACTTACGACAT 264

Matrix = 20p43g.matrix
Kimura (with divCpGMod) = 15.94
Transitions / transversions = 0.52 (13/25)
Gap_init rate = 0.00 (1 / 214), avg. gap size = 2.00 (2 / 1)

1283 10.81 0.00 0.00 scaffold1271|size10182 6693 6877 (3305) rnd-1_family-56#Unknown 13 197 (157) m_b3197s001i37 20109

  scaffold1271|       6693 TGGTCATAACTGATGACTTTGGTTGTCGTAACATGGTCGTCAGTGACGAC 6742
                                i ?     i        i                   v       
  rnd-1_family-         13 TGGTCGTNACTGACGACTTTGGCTGTCGTAACATGGTCGTCACTGACGAC 62

  scaffold1271|       6743 TTTGGGTGTCGTAACCTGGTCGCCAGTGACGACTTTTTATGTTGTAACAT 6792
                                ?         v      iv v          vv?   i       
  rnd-1_family-         63 TTTGGNTGTCGTAACATGGTCGTAACTGACGACTTTGGNTGTCGTAACAT 112

  scaffold1271|       6793 GGTCGTCACTGACGACTTTGGCTGTCGTAACATGATTGTCAGTTACAACT 6842
                                                ?            i i      v  i   
  rnd-1_family-        113 GGTCGTCACTGACGACTTTGGNTGTCGTAACATGGTCGTCAGTGACGACT 162

  scaffold1271|       6843 TTTAAGGTAGTACCATGGTTGTAACTTACAACTTT 6877
                             ?i?       v      i         i  v  
  rnd-1_family-        163 TTNGNGGTAGTAACATGGTCGTAACTTACGACATT 197

Matrix = 20p43g.matrix
Kimura (with divCpGMod) = 8.07
Transitions / transversions = 1.22 (11/9)
Gap_init rate = 0.00 (0 / 184), avg. gap size = 0.0 (0 / 0)


1047 21.23 13.03 1.27 scaffold1271|size10182 6546 6898 (3284) C rnd-4_family-1649#Unknown (0) 703 310 m_b3197s001i35 20108

  scaffold1271|       6546 GACAGGCAACTCGCTAAAAATATCTTCTTTTTAGCGAAAAATCTTGTCTA 6595
                                         i           -           v   i i v v 
C rnd-4_family-        703 GACAGGCAACTCGCCAAAAATATCTT-TTTTTAGCGAATAATTTCGGCGA 655

  scaffold1271|       6596 GAGTCGTCACTTCAGTCGCAAC-------GT---GTTGTCAGTTGTCATC 6635
                                            i i  -------  ---  i  v v     i  
C rnd-4_family-        654 GAGTCGTCACTTCAGTCACGACCAAAGTAGTCCGGTCGTGACTTGTCGTC 605

  scaffold1271|       6636 AGATGGGTTGTCCGAGTCGTCATTTACTTCTTTAACGGACAA--CAAACG 6683
                             v     i             v   v         v   i -- vii? 
C rnd-4_family-        604 AGTTGGGTCGTCCGAGTCGTCAGTTAATTCTTTAACTGACGACTCTGGNG 555

  scaffold1271|       6684 GTTGTCTAATGGTC-ATAACTGATGACTTTGGTTGTCGTAACATGGTCGT 6732
                             i   vvv v   -        i    ii ?vv     v  -       
C rnd-4_family-        554 GTCGTCACCTTGTCGATAACTGACGACTCCGNGGGTCGTCAC-TGGTCGT 506

  scaffold1271|       6733 CAGTGACGACTTTGGGTGTCGTAACCTGGTCGCCAGTGACGACTTTTTAT 6782
                           v vi       i  v v     v  ?      iv vv       ivv? v
C rnd-4_family-        505 AACCGACGACTCTGCGGGTCGTCACNTGGTCGTAACAGACGACTCAGNAG 456

  scaffold1271|       6783 GTTGTAACATGGTCGT----C--ACTGACGACTT---------TGGCTGT 6817
                             ii v  v     v ---- -- ?   i ? v ---------   --  
C rnd-4_family-        455 GTCATCACCTGGTCCTAGGACCAANTGATGNCATCAAGGAAANTGG--GT 408

  scaffold1271|       6818 CGTAAC---------AT-GATTGTCAGTTACAAC-------TTTTAAGGT 6850
                              ?  ---------  - i i       iiv  -------ii vi?   
C rnd-4_family-        407 CGTNACTGACGANNAATGGGTCGTCAGTTGTCACAGGGTCACCTGGNGGT 358

  scaffold1271|       6851 AGT-ACCATGGTTGTAACTTACAACTTTGGTGGTAGTAAATTGGCCGTA 6898
                              -   i-   i      v  i   i   i   v  v v v  i    
C rnd-4_family-        357 AGTCACCG-GGTCGTAACTGACGACTCTGGCGGTCGTCACTAGGTCGTA 310

Matrix = 20p43g.matrix
Kimura (with divCpGMod) = 20.31
Transitions / transversions = 0.90 (35/39)
Gap_init rate = 0.05 (16 / 352), avg. gap size = 3.19 (51 / 16)

2585 15.18 12.12 0.19 scaffold1271|size10182 6790 7251 (2931) C rnd-1_family-3#Unknown (0) 1990 1474 m_b3197s001i39 20108

  scaffold1271|       6790 CATGGTCGTCACTGACGACTTTGGCTGTCGTAACATGATTGTCAGTTACA 6839
                                    vv v         v v   v        i i      v  i
C rnd-1_family-       1990 CATGGTCGTACCGGACGACTTTTGGTGTAGTAACATGGTCGTCAGTGACG 1941

  scaffold1271|       6840 ACTTTTAAGGTAGTACCATGGTTGTAACTTACAACTTTGGTGGTAGTAAA 6889
                              i v                i         i     v          v
C rnd-1_family-       1940 ACTCTGAAGGTAGTACCATGGTCGTAACTTACGACTTTTGTGGTAGTAAC 1891

  scaffold1271|       6890 TT------GGCCGTAA-------------------------------AAC 6902
                             ------  i     -------------------------------   
C rnd-1_family-       1890 TTGGTCGTGGTCGTAACTTGTCGTAACATGTTCGTGAACACACAGTAAAC 1841

  scaffold1271|       6903 AACATGGACGCGCACAACGGATCAAGCTAATGCCACGCCCATTATTTTTG 6952
                              i    i vv      i    i    v i   i             i 
C rnd-1_family-       1840 AACGTGGATGGCCACAACAGATCGAGCTCACGCCGCGCCCATTATTTTCG 1791

  scaffold1271|       6953 TG-----------GCAAGATGGGATTTCTCGTCATCCCCACAATC-CCCC 6990
                             -----------               ivi  i           -    
C rnd-1_family-       1790 TGACTTCACTACAGCAAGATGGGATTTCCGATCGTCCCCACAATCTCCCC 1741

  scaffold1271|       6991 CTTATACCTCAGCAATTTTGTGGGTTATTGAGCTGCTTATTGGCATGTCT 7040
                             ii  i       v   v    ii v         vvi     ii    
C rnd-1_family-       1740 CTCGTATCTCAGCATTTTGGTGGACTTTTGAGCTGCAAGTTGGCGCGTCT 1691

  scaffold1271|       7041 TCTCGCCCTAACTCTTGGCAAAAGAGCGTCCTTCAATACGGCAAAAAGGT 7090
                                v  i i          v ii   i   v i  ii           
C rnd-1_family-       1690 TCTCGACCCAGCTCTTGGCAACAAGGCGCCCTGCGATGTGGCAAAAAGGT 1641

  scaffold1271|       7091 AGGTTGGTTGTTGTGTTTTGAAATGTTTCTTTTTGCGAAACTATTTAATT 7140
                                        i    i v       i   i   v             
C rnd-1_family-       1640 AGGTTGGTTGTTGCGTTTCGCAATGTTTTTTTCTGCCAAACTATTTAATT 1591

  scaffold1271|       7141 GGAAATTCATGCCCCTGTCTTGCCATCTTCTGCCACTCCCCCTCCATGAC 7190
                                    i         i                              
C rnd-1_family-       1590 GGAAATTCACGCCCCTGTCCTGCCATCTTCTGCCACTCCCCCTCCATGAC 1541

  scaffold1271|       7191 TTTCAAAA-------CCCCATGCCCCACGCTGCGCTCTTACCGCGTCTTT 7233
                                   -------     i         i        -     v   i
C rnd-1_family-       1540 TTTCAAAACCCCACGCCCCACGCCCCACGCCGCGCTCTT-CCGCGGCTTC 1492

  scaffold1271|       7234 AATCTAACAATGAGGAAA 7251
                               i     i   i   
C rnd-1_family-       1491 AATCCAACAACGAGAAAA 1474

Matrix = 20p43g.matrix
Kimura (with divCpGMod) = 12.01
Transitions / transversions = 1.80 (45/25)
Gap_init rate = 0.01 (6 / 461), avg. gap size = 9.50 (57 / 6)

2463 21.89 11.03 3.68 scaffold1271|size10182 7099 8113 (2069) C rnd-1_family-10#Unknown (173) 1136 50 m_b3197s001i40 20108

  scaffold1271|       7099 TGTTGTGTTTTGAAATGTTTCTTTTTGCGAAACTATTTAATTGGAAATTC 7148
                             v  v     ?v i -   ? v     vv                ? iv
C rnd-1_family-       1136 TGGTGAGTTTTNCAGT-TTTNTATTTGCTCAACTATTTAATTGGAANTCG 1088

  scaffold1271|       7149 ATGCCCCTGTCTTGCCATCTTCTGCCACTCCCCCTC---CATGACTTTCA 7195
                           ?i i     v i    ?     i     -v      ---     v  v -
C rnd-1_family-       1087 NCGTCCCTGACCTGCCNTCTTCCGCCAC-GCCCCTCGCACATGAATTAC- 1040

  scaffold1271|       7196 AAACCCCATG-CCCCACGCTGCGCTCTTACCGCGTCTTTAATCTAAC--- 7241
                                  ii -        i    i  i-     v vvvv       ---
C rnd-1_family-       1039 AAACCCCGCGCCCCCACGCCGCGCCCTC-CCGCGGCAGATATCTAACTGC 991

  scaffold1271|       7242 ---------AATGAGGAAATTTTTTTAATC---TGGTAAATT----ATTT 7275
                           ---------  vv     iv  vvii v  ---    i i  ----v  i
C rnd-1_family-        990 CAAAAAAAGAAGCAGGAAGATTGACCACTCCNATGGTGAGTTTTGGCTTC 941

  scaffold1271|       7276 AATTTG---AA--ATGTTGCACTG--ACT---TGCCTACT--CCTGCA-- 7311
                           v     ---  --     vi i  --   ---i    -  --     i--
C rnd-1_family-        940 TATTTGCCCAACTATGTTTTATTGAAACTCGACGCCT-CTGACCTGCGAT 892

  scaffold1271|       7312 --------ACGGCCCTCCTCTACGAAATACAAACACCACTCCACACGTCG 7353
                           --------   v  ?  v  ? i   v i -   v    v  v    i  
C rnd-1_family-        891 CTTCCTCCACGCCCNTCGTCNATGAATTGC-AACCCCACGCCCCACGCCG 843

  scaffold1271|       7354 TTCCCTCCCGTGACTTCAACCTAACAGCGAAATAAAGCAGCGGGACACTT 7403
                           iv        i i v?   -i      vv   -    v   i     v i
C rnd-1_family-        842 CGCCCTCCCGCGGCANCAA-TTAACAGGCAAA-AAAGAAGCAGGACAATC 795

  scaffold1271|       7404 GATCGTGCACATGATGAGTTTTGTGAATTTTTATTCTTCTTCCA--TTAT 7451
                             i ivv v i  i         ii-----     i v   v  --i   
C rnd-1_family-        794 GACCAATCTCGTGGTGAGTTTTGCA-----TTATTTTACTTGCAATCTAT 750

  scaffold1271|       7452 TTCAT------TTGATACGACCGAGCTGACATTCCATCTTCTGCCACCCC 7495
                                ------ i   i vv i  v   v i-  i    i --       
C rnd-1_family-        749 TTCATTGTAACTCGATGCCCCTGACCTGCCG-TCTATCTCC--CCACCCC 703

  scaffold1271|       7496 TCATATATGAATCACAAACCCCA---G-------GCCACACCCTCCCGTG 7535
                             v v       i    v     --- -------   i i          
C rnd-1_family-        702 TCCTCTATGAATTACAATCCCCACATGCCCTCACGCCGCGCCCTCCCGTG 653

  scaffold1271|       7536 GATTCAATTTAA-AGCCGATAAAAATTAGCTGGGCAAATGACCACATCAA 7584
                            ivv        -  v i v   i --   v  i   v    ?  vi v 
C rnd-1_family-        652 GGAGCAATTTAACAGGCAAAAAAGA--AGCAGGACAATTGACNACTCCCA 605

  scaffold1271|       7585 TGGTGAGTTTTGTGAT-TTTTTATTTCGTCAACTATTTTATTGGGAAGGA 7633
                                       -  i-     i   vvi         ?    ?i vvvi
C rnd-1_family-        604 TGGTGAGTTTTG-GACATTTTTGTTTGCCCAACTATTTNATTGNAACTCG 556

  scaffold1271|       7634 CCAATCCTGACCTGCTATCTTCTGCCATTGCTCTCCTCGATGAAT--TAA 7681
                           v ivi          v      iv   i   i     ?v      --i  
C rnd-1_family-        555 ACGTCCCTGACCTGCGATCTTCCTCCACTGCCCTCCTNCATGAATAACAA 506

  scaffold1271|       7682 ATGCC----CACGCTG-----TCCTCGAATGTCTTCAATCTAAAGCCTTG 7722
                            ii  ----     i -----     vvii v v?v i     vivvvv 
C rnd-1_family-        505 ACACCACGTCACGCCGCGCCCTCCTCTCGCGGCANAAGTCTAACAGGAAG 456

  scaffold1271|       7723 AAAAGAAGGAGGGCCATTGACTACACCCAATGTTGAGTTTTTCAATTGTT 7772
                                   v   i v     vi iv   -i  v          i   v  
C rnd-1_family-        455 AAAAGAAGCAGGACAATTGAACATTCCC-GTGGTGAGTTTTTCGATTCTT 407

  scaffold1271|       7773 TTATTTGCCAAACTATTTAATTTGAAATTATT--------ATCTGCCCTC 7814
                                    ? ?        -  i   i ? i-------- i     v  
C rnd-1_family-        406 TTATTTGCCNANCTATTTAA-TTAAAACTNTCTGCCCCTAACCTGCCATC 358

  scaffold1271|       7815 T---CA-CCACAACCATGAATTACAACCCCCACTCTCACAGAACTTCCCT 7860
                            ---  -                   i        i    vi  ?     
C rnd-1_family-        357 TTCCCACCCACAACCATGAATTACAATCCCCACTCCCACACGACNTCCCT 308

  scaffold1271|       7861 CCCAT-TGCATCAAAC-AATAAGTTTTTGTGTAATGATAGAGTTGTGTTA 7908
                                -i       v -  i i -              ?v i    v  v
C rnd-1_family-        307 CCCATGCGCATCAATCTAACAGG-TTTTGTGTAATGATNTAATTGTTTTC 259

  scaffold1271|       7909 GTCCCCA---TTG----TAAACTAATTTCAAAAATATTGCTCCAA--AAT 7949
                           vi vv  ---   ----  iv i  iv --   v  vv i  v  --   
C rnd-1_family-        258 TCCGGCATGCTTGTTTTTAGTCCAACGT--AAACTAAAGTTCGAAATAAT 211

  scaffold1271|       7950 ATTACTACCATTCAAAAATGGTTTTTCTAGTGACACGGT----------T 7989
                               i   vv                v   v    vi  ---------- 
C rnd-1_family-        210 ATTATTACATTTCAAAAATGGTTTTTGTAGGGACAGAGTTAACATGTTAT 161

  scaffold1271|       7990 CTTACAAGTTTACTCCTACTACAC---AGGGGGAGTATTTGTAAGAAAAC 8036
                           i    iv               v ---i         i    v  v  ?i
C rnd-1_family-        160 TTTACGTGTTTACTCCTACTACCCGGAGGGGGGAGTACTTGTTAGTAANT 111

  scaffold1271|       8037 AATACATTGTTAGCAAAGAAAAATTGGAGTCCATCAGTCTCCATCTCGAT 8086
                            ------      i  i --               i v    i   iv  
C rnd-1_family-        110 A------TGTTAGTAAGG--AAATTGGAGTCCATCGGACTCCGTCTTCAT 69

  scaffold1271|       8087 TATAATTTATTTTGTGTTAGTTAAAAT 8113
                           --i   v ------             
C rnd-1_family-         68 --CAATGT------TGTTAGTTAAAAT 50

Matrix = 20p43g.matrix
Kimura (with divCpGMod) = 22.83
Transitions / transversions = 0.95 (104/110)
Gap_init rate = 0.07 (72 / 1014), avg. gap size = 2.11 (152 / 72)

4676 13.28 6.39 2.00 scaffold1271|size10182 7253 8113 (2069) C rnd-1_family-13#Unknown (92) 1109 212 m_b3197s001i41 20108

  scaffold1271|       7253 TTTTTTAATCTGGTAAATTATTTAATTTGAAATGTTGCACTGACTTGCCT 7302
                                 ?       v                vi  i  i     i   v 
C rnd-1_family-       1109 TTTTTTNATCTGGTCAATTATTTAATTTGAATCGTCGCGCTGACCTGCAT 1060

  scaffold1271|       7303 ACTCCTGCAACGGCCCTCCTCTACGAAATACAAACACCACTCCACACGTC 7352
                           -  i                   i   v       v    v  v    i 
C rnd-1_family-       1059 -CTTCTGCAACGGCCCTCCTCTATGAATTACAAACCCCACGCCCCACGCC 1011

  scaffold1271|       7353 GTTCCCTCCCGTGACTTCAACCTAACAGCGAAATAAAGCAGCGGGACACT 7402
                            iv        i i      i i iv v vvv      v   i     v 
C rnd-1_family-       1010 GCGCCCTCCCGCGGCTTCAATCCAGAACCCCCATAAAGAAGCAGGACAAT 961

  scaffold1271|       7403 TGATCGTGCACATGATG---AGTTTTGTGAATTTTTATTCTTCTTCCATT 7449
                              i      vi  i  ---       i           i      v   
C rnd-1_family-        960 TGACCGTGCAAGTGGTGGTGAGTTTTGCGAATTTTTATTTTTCTTCAATT 911

  scaffold1271|       7450 ATTTCATTTGATACGACCGAGCTGACATTCCATCTTCTGCCACCCC--TC 7497
                               ?        i v          v v  ?              --  
C rnd-1_family-        910 ATTTNATTTGATATGTCCGAGCTGACCTGCCNTCTTCTGCCACCCCCCTC 861

  scaffold1271|       7498 ATATATGAATCACAAACCCCAGGCCACACCCTCCCGTGGATTCAATTTAA 7547
                           v v                  v   i i           v       ?  
C rnd-1_family-        860 CTCTATGAATCACAAACCCCACGCCGCGCCCTCCCGTGGCTTCAATTNAA 811

  scaffold1271|       7548 AGCCGATAAAAATTAGCTGGGCAAATGACCACATCAATGGTGAGTTTT-G 7596
                               v       vv   i      v       ii              - 
C rnd-1_family-        810 AGCCTATAAAAAGAAGCCGGGCAATTGACCACGCCAATGGTGAGTTTTTG 761

  scaffold1271|       7597 TGATT-TTTTATTTCGTCAACTATTTTATTGGGAAGGACCAATCCTGACC 7645
                            ?   -                    ?        v    ivi       
C rnd-1_family-        760 TNATTATTTTATTTCGTCAACTATTTNATTGGGAACGACCGTCCCTGACC 711

  scaffold1271|       7646 TGCTATCTTCTGCCATTGCTCTCCTCGATGAATTAAATGCCCACGCTGTC 7695
                              i               i i    v          i        i i 
C rnd-1_family-        710 TGCCATCTTCTGCCATTGCCCCCCTCCATGAATTAAACGCCCACGCCGCC 661

  scaffold1271|       7696 CTCGAATGTCTTCAATCTAAAGCCTTGAAAAGAAGGAGGGCCATTGACTA 7745
                              vvi  v   ?            vi        v   i v        
C rnd-1_family-        660 CTCCCGTGGCTTNAATCTAAAGCCTGAAAAAGAAGCAGGACAATTGACTA 611

  scaffold1271|       7746 CACCCAATGTTGAGTTTTTCAATTGTTTTATTTGCCAAACTATTTAATTT 7795
                                -i  v          i   ?                         
C rnd-1_family-        610 CACCC-GTGGTGAGTTTTTCGATTNTTTTATTTGCCAAACTATTTAATTT 562

  scaffold1271|       7796 GAAATTATTATCTGCCCT------------------------CTCACCAC 7821
                                             ------------------------ i      
C rnd-1_family-        561 GAAATTATTATCTGCCCTNACCATGCCATCTTCCCACTGCCCCCCACCAC 512

  scaffold1271|       7822 AACCATGAATTACAACCCCCACTCTCACAGAACTTCCCTCCCATTGCATC 7871
                                                   i                   ?     
C rnd-1_family-        511 AACCATGAATTACAACCCCCACTCCCACAGAACTTCCCTCCCATNGCATC 462

  scaffold1271|       7872 A----AAC-AATAA-GTTTTTGTGTAATGATAGAGTTGTGTTAGTCCCCA 7915
                            ----   -   i -   v             v      v  v       
C rnd-1_family-        461 AATCTAACAAATGATGTTGTTGTGTAATGATATAGTTGTTTTCGTCCCCA 412

  scaffold1271|       7916 TTGTAAACT--AATTTCAAAAATATTGCTCCAAAATATTACTACCATTCA 7963
                                   i--          ?     i  vi        i   vv    
C rnd-1_family-        411 TTGTAAACCTAAATTTCAAAANTATTGTTCGGAAATATTATTACATTTCA 362

  scaffold1271|       7964 AAAATGGTTTTTCTAGTGACACGGT-------------TCTTACAAGTTT 8000
                                       v   v    vi  ------------- i    iv    
C rnd-1_family-        361 AAAATGGTTTTTGTAGGGACAGAGTTAACACATGTTTATTTTACGTGTTT 312

  scaffold1271|       8001 ACTCCTACTACAC---AGGGGGAGTATTTGTAAGAAAACAATACATTGTT 8047
                                      v ---i         i    v  v  ?i ------    
C rnd-1_family-        311 ACTCCTACTACCCGGAGGGGGGAGTACTTGTTAGTAANTA------TGTT 268

  scaffold1271|       8048 AGCAAAGAAAAATTGGAGTCCATCAGTCTCCATCTCGATTATAATTTATT 8097
                             i  i --               i v    i   iv  --i   v ---
C rnd-1_family-        267 AGTAAGG--AAATTGGAGTCCATCGGACTCCGTCTTCAT--CAATGT--- 225

  scaffold1271|       8098 TTGTGTTAGTTAAAAT 8113
                           ---             
C rnd-1_family-        224 ---TGTTAGTTAAAAT 212

Matrix = 20p43g.matrix
Kimura (with divCpGMod) = 12.38
Transitions / transversions = 1.04 (57/55)
Gap_init rate = 0.03 (29 / 860), avg. gap size = 2.52 (73 / 29)


490 25.46 0.57 2.94 scaffold1271|size10182 9654 9827 (355) C rnd-5_family-2929#Unknown (4) 807 638 m_b3197s001i42 20110

  scaffold1271|       9654 AGTTTAAGTGTAGTCTTGACGCACCCCATTTTGTAACAAAAAAATTACAA 9703
                                i   vv i iv  v   iv  vi              v? -    
C rnd-5_family-        807 AGTTTGAGTTGAATTATGTCGCGACCAGTTTTGTAACAAAAATNT-ACAA 759

  scaffold1271|       9704 TTCTCGCTGATTTCCTTCGACAAAAAACATAACTTTAC-CACGTCGTCCG 9752
                                i -iv   i       vi v--         v -  i ?    i 
C rnd-5_family-        758 TTCTCAC-ATTTTTCTTCGACCGAT--CATAACTTTTCACATGNCGTCTG 712

  scaffold1271|       9753 CTCACCATTTTTGTGAGAAATACTTCAATTCATCATCTTCTGCTGATCAT 9802
                           vvv   iv     iii        v      v  ivv ivi vv      
C rnd-5_family-        711 GAGACCGATTTTGCAGGAAATACTACAATTCCTCGAATCACGAGGATCAT 662

  scaffold1271|       9803 TTTGATATATGATCATCACGGGTCT 9827
                                 i      -  v i      
C rnd-5_family-        661 TTTGATGTATGAT-ATGATGGGTCT 638

Matrix = 20p43g.matrix
Kimura (with divCpGMod) = 27.59
Transitions / transversions = 0.87 (20/23)
Gap_init rate = 0.03 (6 / 173), avg. gap size = 1.00 (6 / 6)


301 26.98 3.74 4.86 scaffold1271|size10182 9664 9850 (332) C genome_7_97590-9]4#Unspecified (0) 1223 1039 m_b3197s001i43 20111

  scaffold1271|       9664 TAGTCTTGACGCACCCCATTTTGTAACAAAAAAATTACAATTCTCGCTGA 9713
                               vi           v                 v  i       iii 
C genome_7_9759       1223 TAGTACTGACGCACCCCCTTTTGTAACAAAAAAATAACGATTCTCGTCAA 1174

  scaffold1271|       9714 TTTCCTTCGACAAAAAACATAAC-TTTACCACGTCGTCCGCTCA-CCATT 9761
                              --  vv v vviivi     -   v    i-- i  v v  - v vv
C genome_7_9759       1173 TTT--TTGTAGATCGGCTATAACTTTTTCCACA--GCCCTCGCAGCAAGA 1128

  scaffold1271|       9762 TTTGTGAGAAATACTTCAATTCATCATCTTCTGCTGATCATT---TTGAT 9808
                               i ii       v  iv --  v    i vvi  v v  ---   i 
C genome_7_9759       1127 TTTGCGGAAAATACTACAGAT--TCCTCTTTTCACGAGCTTTCGATTGGT 1080

  scaffold1271|       9809 ATAT-GATCATCACGGGTCTCTGACATCAT-CTTCCACTTCAAA 9850
                               - i  i--iv      vv   - v  -    iv       
C genome_7_9759       1079 ATATGGGTCG--GGGGGTCTGGGAC-TGATACTTCTCCTTCAAA 1039

Matrix = 20p43g.matrix
Kimura (with divCpGMod) = 29.59
Transitions / transversions = 0.78 (21/27)
Gap_init rate = 0.08 (14 / 186), avg. gap size = 1.14 (16 / 14)


967 10.56 0.70 0.70 scaffold1271|size10182 9808 9950 (232) C rnd-1_family-415#Unknown (1135) 278 136 m_b3197s001i44 20112

  scaffold1271|       9808 TATATGATCATCACGGGTCTCTGACATCATCTTCCACTTCAAATTTCTGA 9857
                            i     -     i      v              v       ?      
C rnd-1_family-        278 TGTATGA-CATCATGGGTCTGTGACATCATCTTCCCCTTCAAANTTCTGA 230

  scaffold1271|       9858 CTGAAGTTGTAGGGTCACACAAAAA-ACATCTCCACCACACCGAGCCTCC 9906
                            i         v    i i      -        i?           ii 
C rnd-1_family-        229 CCGAAGTTGTATGGTCGCGCAAAAAAACATCTCCGNCACACCGAGCCCTC 180

  scaffold1271|       9907 ATGTTACATCAACTGTAACTTCGTCCCGAGCTGTGAAAACCCGC 9950
                                     i  i            v       v         
C rnd-1_family-        179 ATGTTACATCGACCGTAACTTCGTCCGGAGCTGTTAAAACCCGC 136

Matrix = 20p43g.matrix
Kimura (with divCpGMod) = 7.20
Transitions / transversions = 2.00 (10/5)
Gap_init rate = 0.01 (2 / 142), avg. gap size = 1.00 (2 / 2)


2014 3.02 0.43 0.00 scaffold1271|size10182 9951 10182 (0) C scaffold169|size371567_(dbseq-nr_550)_[241579,248062]#LTR/Gypsy (6004) 480 248 m_b3197s001i45 20113

  scaffold1271|       9951 TGACCTAAGCCAGAAGTAATCAAAAAGTAGTTGTAGATAAACAAAGTAGA 10000
                                      i         i                    i       
C scaffold169|s        480 TGACCTAAGCCGGAAGTAATCGAAAAGTAGTTGTAGATAAACGAAGTAGA 431

  scaffold1271|      10001 AAAGATGTTCCAGTT-TTTGAAGATTTAATTTATAAGCTAAAAAACTGAT 10049
                                          - i                i               
C scaffold169|s        430 AAAGATGTTCCAGTTGTCTGAAGATTTAATTTATGAGCTAAAAAACTGAT 381

  scaffold1271|      10050 TGAAAATGAGGACTGCCTCATGGTAGTTCTCTCTAGTTTATCATGCATTT 10099
                                                      i                      
C scaffold169|s        380 TGAAAATGAGGACTGCCTCATGGTAGTCCTCTCTAGTTTATCATGCATTT 331

  scaffold1271|      10100 TGCATGTAATTCGAGGATGTTAGATTTTGATGCATCCTATTGGATTCATG 10149
                                                                 i           
C scaffold169|s        330 TGCATGTAATTCGAGGATGTTAGATTTTGATGCATCCTGTTGGATTCATG 281

  scaffold1271|      10150 CATGCCAAACTGGGTGTACATGCACCTGGGTTG 10182
                                                            
C scaffold169|s        280 CATGCCAAACTGGGTGTACATGCACCTGGGTTG 248

Matrix = 20p43g.matrix
Kimura (with divCpGMod) = 1.89
Transitions / transversions = 1.00 (7/0)
Gap_init rate = 0.00 (1 / 231), avg. gap size = 1.00 (1 / 1)


17729 4.52 0.51 0.55 scaffold127|size251402 5594 7769 (243664) rnd-4_family-545#Unknown 2 2176 (5) m_b2382s001i0 20114

  scaffold127|s       5594 TGATATACGAACGACAACATCATACAAAGTTTGTATGATGGAATACCTAT 5643
                                            i         i                    i 
  rnd-4_family-          2 TGATATACGAACGACAATATCATACAAGGTTTGTATGATGGAATACCTGT 51

  scaffold127|s       5644 AATGTAAATTAAATGACGTAGTAAATATCATAATTTTTACGCTTGCACTT 5693
                                          i                         v i      
  rnd-4_family-         52 AATGTAAATTAAATGGCGTAGTAAATATCATAATTTTTACGATCGCACTT 101

  scaffold127|s       5694 CGAGGTCACGCGATTTACATGATAAACAAAAACCGTAAGATATTACCTTT 5743
                                                           i         i       
  rnd-4_family-        102 CGAGGTCACGCGATTTACATGATAAACAAAAATCGTAAGATACTACCTTT 151

  scaffold127|s       5744 CTTCGAACCATTTTTTCCTTATAATACCCCATTTTATATAAAAATATTGC 5793
                              vi          i           i  i        iv       ??
  rnd-4_family-        152 CTTAAAACCATTTTTCCCTTATAATACTCCGTTTTATATGTAAATATTNN 201

  scaffold127|s       5794 TAGGTCATACTATTGTTATGTGAAATAATAACTTAAAAAATTCAATGTCA 5843
                                      ---  i        v   i v       -     -    
  rnd-4_family-        202 TAGGTCATACT---GTCATGTGAAAAAATGAGTTAAAAA-TTCAA-GTCA 246

  scaffold127|s       5844 T-ATATCTGATGATACTAACACCTTTTA-GGATTAGATCAAGGTCATGCT 5891
                            -         i                -                  ?  
  rnd-4_family-        247 TCATATCTGATAATACTAACACCTTTTAAGGATTAGATCAAGGTCATNCT 296

  scaffold127|s       5892 AATTTACTAGTAAAAATAATATCATAGTGAAAAAGTGTATATTCTATATC 5941
                                               i            ---  v   -    ?  
  rnd-4_family-        297 AATTTACTAGTAAAAATAATGTCATAGTGAAAA---GTCTAT-CTATNTC 342

  scaffold127|s       5942 ATACTATTAATATTAGCCTCCTGCCAACCCAACCCTTCACCTGATTGAGG 5991
                                   ?                                         
  rnd-4_family-        343 ATACTATTNATATTAGCCTCCTGCCAACCCAACCCTTCACCTGATTGAGG 392

  scaffold127|s       5992 GGG-CACAATTCCATTATGCATTGGTTTCAAAAAATCATATTCCATGCAG 6040
                              -?i                                  i       i 
  rnd-4_family-        393 GGGGNGCAATTCCATTATGCATTGGTTTCAAAAAATCATACTCCATGCGG 442

  scaffold127|s       6041 CAAAAGAAATGTCATTTTTATAAACAACCAATCTTTAGCCCAGCATGCTA 6090
                                                      ?                      
  rnd-4_family-        443 CAAAAGAAATGTCATTTTTATAAACAANCAATCTTTAGCCCAGCATGCTA 492

  scaffold127|s       6091 CCCCTTTTCATTCACAAATACAATCATTATTTGAGTGTCAGTTCCAGTAG 6140
                                              i                 v   i        
  rnd-4_family-        493 CCCCTTTTCATTCACAAATGCAATCATTATTTGAGTGACAGCTCCAGTAG 542

  scaffold127|s       6141 AAATGTATACAGTGCGAGTCATGGAATTGGTCCTCTATGTAATGCAAGTA 6190
                                                 i   i   i               ?   
  rnd-4_family-        543 AAATGTATACAGTGCGAGTCATAGAACTGGCCCTCTATGTAATGCANGTA 592

  scaffold127|s       6191 TCCCCTACCAGTTCACAAGAAAATACATCCTCACATCATCCATATGCCAC 6240
                                                       v             ?     i 
  rnd-4_family-        593 TCCCCTACCAGTTCACAAGAAAATACATACTCACATCATCCANATGCCGC 642

  scaffold127|s       6241 TCTACATGAGCCCAGTTCTTTGAATGATCAAAAACAAACTCACATCACTT 6290
                                i                                            
  rnd-4_family-        643 TCTACGTGAGCCCAGTTCTTTGAATGATCAAAAACAAACTCACATCACTT 692

  scaffold127|s       6291 GCACAATTACAATTTGAGGCCCTTCTTGAAAAATGATCCTTCGGGTTCCA 6340
                                  i                                  ii      
  rnd-4_family-        693 GCACAATCACAATTTGAGGCCCTTCTTGAAAAATGATCCTTCAAGTTCCA 742

  scaffold127|s       6341 AGATGTTGGTTGTGGTCTGCATTGACAAAAGGGGTAGGTTCCAAGGCATT 6390
                             i                                            i  
  rnd-4_family-        743 AGGTGTTGGTTGTGGTCTGCATTGACAAAAGGGGTAGGTTCCAAGGCGTT 792

  scaffold127|s       6391 GGTTATGGTCTTCATTGACAAAGGGGTGCTTGCAATGTGTATTTGAGCTC 6440
                               i      v                    i                 
  rnd-4_family-        793 GGTTGTGGTCTGCATTGACAAAGGGGTGCTTGTAATGTGTATTTGAGCTC 842

  scaffold127|s       6441 TCACTTCAAAAGTTGTACAAATAAGAAAATGATCAATGATGGACCCCTAC 6490
                              ?                                 i            
  rnd-4_family-        843 TCANTTCAAAAGTTGTACAAATAAGAAAATGATCAATAATGGACCCCTAC 892

  scaffold127|s       6491 CATACCTTTTGTCCATTTATGTGTCACTCGACATGGGCATATTGATGTTG 6540
                                               i       i               ?     
  rnd-4_family-        893 CATACCTTTTGTCCATTTATATGTCACTTGACATGGGCATATTGNTGTTG 942

  scaffold127|s       6541 GTGCAGCCGGTTGAATCCTTTGTGGATCAAGA-----ATGTGAGCCCACC 6585
                                              ?            -----             
  rnd-4_family-        943 GTGCAGCCGGTTGAATCCTNTGTGGATCAAGAGGGGGATGTGAGCCCACC 992

  scaffold127|s       6586 AAGTAAACAATCTGCATGTCACCATAAGAAT-CAAAGTGGCAGCAGCTTT 6634
                                  v                      i-                  
  rnd-4_family-        993 AAGTAAAAAATCTGCATGTCACCATAAGAACACAAAGTGGCAGCAGCTTT 1042

  scaffold127|s       6635 GTCATTCCTTCACCTGATTGACCAATTCAAAAATGCAATTCAACTCAGCG 6684
                            ?      ii                                       i
  rnd-4_family-       1043 GNCATTCCCCCACCTGATTGACCAATTCAAAAATGCAATTCAACTCAGCA 1092

  scaffold127|s       6685 CAACCTCAGTCAGACTTTTGGGGGGCCAGTTCTTGCCTTTTTGCATATAC 6734
                                                    i            i     i     
  rnd-4_family-       1093 CAACCTCAGTCAGACTTTTGGGGGGTCAGTTCTTGCCTCTTTGCGTATAC 1142

  scaffold127|s       6735 AACCCAAGGCGAACTTTTGGAGGGG-TGGTTGTTGTCTGTGGAGAT-GGG 6782
                                i            v      -    i               -   
  rnd-4_family-       1143 AACCCGAGGCGAACTTTTTGAGGGGTTGGTCGTTGTCTGTGGAGATGGGG 1192

  scaffold127|s       6783 GAACTGGAAACACATGCTGTCTAGTAAAAATTTGACAAAAGAAAAAGGTA 6832
                                         ?                        v          
  rnd-4_family-       1193 GAACTGGAAACACANGCTGTCTAGTAAAAATTTGACAAATGAAAAAGGTA 1242

  scaffold127|s       6833 GTGGCTGCAAGTTGTTACGACCACATCTTAACCAAAAATTCAAGTGGGAA 6882
                                                                       v     
  rnd-4_family-       1243 GTGGCTGCAAGTTGTTACGACCACATCTTAACCAAAAATTCAAGGGGGAA 1292

  scaffold127|s       6883 TTCATCTGTGTTCTCCAAGGGCCAACTGTTTGAGGGGTTGATTGTGCTCT 6932
                               ?     i                                       
  rnd-4_family-       1293 TTCANCTGTGCTCTCCAAGGGCCAACTGTTTGAGGGGTTGATTGTGCTCT 1342

  scaffold127|s       6933 GTGAAGGTGGGTAGTATGGGAAATGACTGAAAGCATGCATTGAAAAAAAG 6982
                              v                                           ? v
  rnd-4_family-       1343 GTGCAGGTGGGTAGTATGGGAAATGACTGAAAGCATGCATTGAAAAANAT 1392

  scaffold127|s       6983 AAAAATTGGTAATGCAAAAATCATCGTAAAACAAGACCCAAGGCGACACC 7032
                                       ?  i       vv            ?    i     i 
  rnd-4_family-       1393 AAAAATTGGTAANGCGAAAATCAAAGTAAAACAAGACNCAAGACGACATC 1442

  scaffold127|s       7033 CCCCCACCTCTTTGGTACCTAAAGAGATCATTCACCCTAGTACATCCCAT 7082
                                           v      ii             i  i        
  rnd-4_family-       1443 CCCCCACCTCTTTGGTCCCTAAAAGGATCATTCACCCTGGTGCATCCCAT 1492

  scaffold127|s       7083 CAGTGCAATGGAGTGGAGTTTTTACACATGTCTGCAGTGACATGTGCTAA 7132
                                                         ?                   
  rnd-4_family-       1493 CAGTGCAATGGAGTGGAGTTTTTACACATGNCTGCAGTGACATGTGCTAA 1542

  scaffold127|s       7133 AGTTAGAAGGGCACCAGCACAGAAAATGTAATAATGAATTAGTTAATTAA 7182
                             i      v          i v                           
  rnd-4_family-       1543 AGCTAGAAGTGCACCAGCACGGCAAATGTAATAATGAATTAGTTAATTAA 1592

  scaffold127|s       7183 AAATTTCATACACAGGAGGGGGGGATAGCTATGAAAGTGTCATTACTCCC 7232
                           i  vv i    i     --          i           ivi      
  rnd-4_family-       1593 GAAAATTATACGCAGGA--GGGGGATAGCCATGAAAGTGTCGACACTCCC 1640

  scaffold127|s       7233 AGACTATTTCATGAAATCAATGCCCAGAAAATTATTTCTTGAACATTCAT 7282
                                           v      v                          
  rnd-4_family-       1641 AGACTATTTCATGAAAACAATGCGCAGAAAATTATTTCTTGAACATTCAT 1690

  scaffold127|s       7283 GTAAGGGTCTACTAGCTATGTGAATACCAAAAATAATAGTAACAAATGTG 7332
                                           ?                                 
  rnd-4_family-       1691 GTAAGGGTCTACTAGCNATGTGAATACCAAAAATAATAGTAACAAATGTG 1740

  scaffold127|s       7333 CAGGCAGTAGCAAATTTCCCTTCCAAAATCCCCCCCAAGCTGTGAGCACT 7382
                               ?                        -     ?              
  rnd-4_family-       1741 CAGGNAGTAGCAAATTTCCCTTCCAAAAT-CCCCCNAAGCTGTGAGCACT 1789

  scaffold127|s       7383 CCACGGAAGCCAAATGGAATATCAAAATTAAAACAACCTTATAGAGCATA 7432
                                             i                               
  rnd-4_family-       1790 CCACGGAAGCCAAATGGAGTATCAAAATTAAAACAACCTTATAGAGCATA 1839

  scaffold127|s       7433 AATATTGCTCTTAAACCAGAAGCTCAATCACTTGAGTTGCCTCAGGTAAG 7482
                                     i                          i            
  rnd-4_family-       1840 AATATTGCTCCTAAACCAGAAGCTCAATCACTTGAGTCGCCTCAGGTAAG 1889

  scaffold127|s       7483 ATACAGATAGAAAACACTCAAAATCAAAAATACGCATGAACGTTCATGTT 7532
                                        i       v                            
  rnd-4_family-       1890 ATACAGATAGAAAGCACTCAATATCAAAAATACGCATGAACGTTCATGTT 1939

  scaffold127|s       7533 TTATGATTGCCATTTCGCAGGCCATTACACGTAGCTAATACCGAGAAACG 7582
                                                  i        v vv              
  rnd-4_family-       1940 TTATGATTGCCATTTCGCAGGCCGTTACACGTCGAGAATACCGAGAAACG 1989

  scaffold127|s       7583 GGCAAGGCCGGAGATTATGAGAAATCATACAATCTTCGTATGATTTTGAT 7632
                                      i                     ?                
  rnd-4_family-       1990 GGCAAGGCCGGGGATTATGAGAAATCATACAATNTTCGTATGATTTTGAT 2039

  scaffold127|s       7633 GTGTCTCGGTTAACGATACACAAAAAGCATGACCCACTACGTAGTTCGCA 7682
                                     ??                       v              
  rnd-4_family-       2040 GTGTCTCGGTNNACGATACACAAAAAGCATGACCCCCTACGTAGTTCGCA 2089

  scaffold127|s       7683 CTTTTTTGTGACTCGTCAAAATCATACACGATTTGTATGATGGCTAGGTC 7732
                                                                             
  rnd-4_family-       2090 CTTTTTTGTGACTCGTCAAAATCATACACGATTTGTATGATGGCTAGGTC 2139

  scaffold127|s       7733 AAAATCGCGGGAAATTGTATGATTTTGATGGTTGCTG 7769
                           i                                    
  rnd-4_family-       2140 GAAATCGCGGGAAATTGTATGATTTTGATGGTTGCTG 2176

Matrix = 20p43g.matrix
Kimura (with divCpGMod) = 4.03
Transitions / transversions = 2.27 (68/30)
Gap_init rate = 0.01 (19 / 2175), avg. gap size = 1.21 (23 / 19)


925 9.43 0.63 6.00 scaffold127|size251402 7878 8035 (243398) C rnd-1_family-1195#Unknown (0) 151 2 m_b2382s001i1 20115

  scaffold127|s       7878 GGAAGTGCGGGAAAACGTCACGTTTTACTCTTAATGCCAAAACTAGCAAC 7927
                                             v i                            v
C rnd-1_family-        151 GGAAGTGCGGGAAAACGTGATGTTTTACTCTTAATGCCAAAACTAGCAAA 102

  scaffold127|s       7928 ATGATCACAATATTATACCATAAAGGTACAGCGATGAAAATTTTAAATAG 7977
                                 vv  v  -----            i              i    
C rnd-1_family-        101 ATGATCTGAAAAT-----CATAAAGGTACAACGATGAAAATTTTAGATAG 57

  scaffold127|s       7978 AGTATTAGAAAGCATT-TCATGTCACCTATAGAAAAGCGAAGATTTATTT 8026
                           i--         v i -      i            ii --         
C rnd-1_family-         56 G--ATTAGAAAGAACTATCATGTTACCTATAGAAAAATG--GATTTATTT 11

  scaffold127|s       8027 CGGTAGGTA 8035
                                    
C rnd-1_family-         10 CGGTAGGTA 2

Matrix = 20p43g.matrix
Kimura (with divCpGMod) = 10.09
Transitions / transversions = 1.33 (8/6)
Gap_init rate = 0.06 (10 / 157), avg. gap size = 1.00 (10 / 10)

4424 9.08 0.48 1.61 scaffold127|size251402 7944 8570 (242863) C rnd-1_family-812#Unknown (0) 620 1 m_b2382s001i2 20115

  scaffold127|s       7944 ACCATAAAGGTACAGCGATGAAAATTTTAAATAGAGTATTAGAAAGCATT 7993
                            i                           i    i--         v i 
C rnd-1_family-        620 ATCATAAAGGTACAGCGATGAAAATTTTAGATAGG--ATTAGAAAGAACT 573

  scaffold127|s       7994 -TCATGTCACCTATAGAAAAGCGAAGATTTATTTCGGTAGGTAACATAGT 8042
                           -      i            ii--                   -----  
C rnd-1_family-        572 ATCATGTTACCTATAGAAAAAT--AGATTTATTTCGGTAGGTA-----GT 530

  scaffold127|s       8043 CGTGGTAAAGTGAATCGGCTTAAGCAGTTGTGTGTCCTCGTAGTCATGAA 8092
                                  v                  i i                     
C rnd-1_family-        529 CGTGGTACAGTGAATCGGCTTAAGCAATCGTGTGTCCTCGTAGTCATGAA 480

  scaffold127|s       8093 TGACGTCAGAGCCTGAACTTCAAG-TAAAAACG-AGTCACGAACACCTGA 8140
                                       ii vi       - i   iv -           v    
C rnd-1_family-        479 TGACGTCAGAGCTCGTGCTTCAAGCTGAAAGAGCAGTCACGAACAACTGA 430

  scaffold127|s       8141 GGCAATATTAGATATGACGTCATTAAAGAAGACGATGACTTTCTGCGCCA 8190
                              v      v                     v i          i    
C rnd-1_family-        429 GGCCATATTATATATGACGTCATTAAAGAAGAAGGTGACTTTCTGTGCCA 380

  scaffold127|s       8191 TCTAGAAGCATGCCGATTTACGCATTCCTCGGCCGTTTTGTGTAGATTCG 8240
                            v i                  i i  -             i        
C rnd-1_family-        379 TGTGGAAGCATGCCGATTTACGTACTC-TCGGCCGTTTTGTATAGATTCG 331

  scaffold127|s       8241 GCATACTTGAACTAAATTGGCATTAAGTGATGTATTATGCCGTTTCCGCA 8290
                                   v                                     v i 
C rnd-1_family-        330 GCATACTTTAACTAAATTGGCATTAAGTGATGTATTATGCCGTTTCAGTA 281

  scaffold127|s       8291 AAAGTATGCCGATTCCTCCTGAAACAGCTGAGAGTATGTAAATCGGAATG 8340
                                             ?                           v   
C rnd-1_family-        280 AAAGTATGCCGATTCCTCNTGAAACAGCTGAGAGTATGTAAATCGGCATG 231

  scaffold127|s       8341 ATTCATCGGGTTCCAGTACAAATTCAACGAATTCCTTTGTCTGATGGCTT 8390
                               i               vi  iv              ?    v   v
C rnd-1_family-        230 ATTCGTCGGGTTCCAGTACACGTTTCACGAATTCCTTTGTNTGATTGCTG 181

  scaffold127|s       8391 TACATGCTTCTATTGGCAGCTTATGTCACTTGAAGCCATTTATTGCCTTC 8440
                             v       v vi      ?  i             i    v       
C rnd-1_family-        180 TAAATGCTTCGAACGGCAGCNTACGTCACTTGAAGCCGTTTAATGCCTTC 131

  scaffold127|s       8441 TCTGCCGTTTAGAACTAAAACGGCATTGAATGCATACTTTGGCATGTTTA 8490
                                       i?                   v                
C rnd-1_family-        130 TCTGCCGTTTAGGNCTAAAACGGCATTGAATGCCTACTTTGGCATGTTTA 81

  scaffold127|s       8491 GCAAAATCGGCTGTTTCAAAAGAAGGCGGAAATTAGTCGTATAATCGATT 8540
                           i    i                          i                 
C rnd-1_family-         80 ACAAAGTCGGCTGTTTCAAAAGAAGGCGGAAACTAGTCGTATAATCGATT 31

  scaffold127|s       8541 TATTTAGGCCTATTCAATGAAATATCGCAC 8570
                                 v             i  ?iv    
C rnd-1_family-         30 TATTTATGCCTATTCAATGAGATNCGGCAC 1

Matrix = 20p43g.matrix
Kimura (with divCpGMod) = 8.45
Transitions / transversions = 1.43 (33/23)
Gap_init rate = 0.02 (13 / 626), avg. gap size = 1.00 (13 / 13)


335 17.94 8.70 3.09 scaffold127|size251402 8606 8697 (242736) C rnd-5_family-585#Unknown (13) 97 1 m_b2382s001i3 20116

  scaffold127|s       8606 CGTACTGAAGAATAACTACTGTTTCCTCCTTTTGCGACTCAACGATCGCG 8655
                                            v ---i    v   i v vv   vi        
C rnd-5_family-         97 CGTACTGAAGAATAACTCC---CTCCTGCTTCTTCTTCTCCGCGATCGCG 51

  scaffold127|s       8656 CACGC-AT-CACGAAAAG------TTCGCTATGCTATGGCACAAGAAGCA 8697
                              v -  -  i      ------ v v      i  v  i         
C rnd-5_family-         50 CACTCAATACATGAAAAGATACCATACTCTATGCCATTGCGCAAGAAGCA 1

Matrix = 20p43g.matrix
Kimura (with divCpGMod) = 17.94
Transitions / transversions = 0.60 (6/10)
Gap_init rate = 0.07 (6 / 91), avg. gap size = 1.83 (11 / 6)


1092 6.08 1.33 1.33 scaffold127|size251402 8699 8848 (242585) C rnd-1_family-1226#Unknown (0) 150 1 m_b2382s001i4 20117

  scaffold127|s       8699 AACATTACTTTTCATCATTCTCGCACCTTCCCTGTTATTAAGTATTACGC 8748
                               i                                    v      i 
C rnd-1_family-        150 AACACTACTTTTCATCATTCTCGCACCTTCCCTGTTATTAATTATTACAC 101

  scaffold127|s       8749 TGACATGATTTTTTG--ATGATGTATCTGATTGCTTGACTTGTTAAAAAC 8796
                           v             i-- i       --                v    v
C rnd-1_family-        100 AGACATGATTTTTTATCACGATGTAT--GATTGCTTGACTTGTTCAAAAA 53

  scaffold127|s       8797 AATGGCGCAGTCTGCCTTTTTTAGCATCAACTAGTCTTGTTCCCGCAACT 8846
                                             v                               
C rnd-1_family-         52 AATGGCGCAGTCTGCCTTGTTTAGCATCAACTAGTCTTGTTCCCGCAACT 3

  scaffold127|s       8847 CC 8848
                             
C rnd-1_family-          2 CC 1

Matrix = 20p43g.matrix
Kimura (with divCpGMod) = 5.68
Transitions / transversions = 0.80 (4/5)
Gap_init rate = 0.02 (3 / 149), avg. gap size = 1.33 (4 / 3)


5878 10.13 2.27 4.31 scaffold127|size251402 9121 10090 (241343) C genome_7_155710-9]4#Unspecified (2) 953 3 m_b2382s001i5 20118

  scaffold127|s       9121 GGAGTTAAGGGAAATAAGCTTTTTTATCAAACTCAAATGCCATCTAAAGC 9170
                                                    i         vv    v        
C genome_7_1557        953 GGAGTTAAGGGAAATAAGCTTTTTTGTCAAACTCATTTGCCCTCTAAAGC 904

  scaffold127|s       9171 ATTTTGGCTTGGATTTCATAATTTAATCACG--TAGAACAACACTGAGCG 9218
                                     i             v   v v--    v   v        
C genome_7_1557        903 ATTTTGGCTTAGATTTCATAATTTTATCTCTCTTAGACCAAAACTGAGCG 854

  scaffold127|s       9219 GGGTTGTGCGATGAGAGGTAATAACAGCCAT--TTTCGGAATTCTTGTAC 9266
                            i      v vi v    v   v    i   --           ii   i
C genome_7_1557        853 GAGTTGTGGGCCGTGAGGAAATTACAGTCATATTTTCGGAATTCCCGTAT 804

  scaffold127|s       9267 GCTGTGCCAAATGGTAT--CATC-TCAGGCATATAAGAATGTCTCGTACC 9313
                                i           --i   -         i--              
C genome_7_1557        803 GCTGTACCAAATGGTATGGTATCATCAGGCATAC--GAATGTCTCGTACC 756

  scaffold127|s       9314 TACCTACATAGACGTACCTCTAGAGCTGGTTATAAAAGTAGTTGAGGTTC 9363
                              v   v    i----------  i      v  -----          
C genome_7_1557        755 TACATACCTAGAT----------AGTTGGTTAGAA-----GTTGAGGTTC 721

  scaffold127|s       9364 TTTTAAGTGTCATGCGGGAATGGA-GGAGTCCCAGAAAGTACCGGTTCCC 9412
                              iv-   v              -      i            i     
C genome_7_1557        720 TTTCC-GTGGCATGCGGGAATGGAAGGAGTCTCAGAAAGTACCGATTCCC 672

  scaffold127|s       9413 ATAGGGAAACTTATTCGTGTTTAAGCCGAACGGCTTACTTTGGGAAAATG 9462
                              vv   i   v                            v        
C genome_7_1557        671 ATATCGAAGCTTTTTCGTGTTTAAGCCGAACGGCTTACTTTTGGAAAATG 622

  scaffold127|s       9463 GCTTAATCTTCAAAGTAAGCCATTTCCCAAGAGTAAGCCGTTTAGATCCA 9512
                                     i              i                 v      
C genome_7_1557        621 GCTTAATCTTTAAAGTAAGCCATTTTCCAAGAGTAAGCCGTTTCGATCCA 572

  scaffold127|s       9513 AATCGGCTCTCTTTAGAAAAATGGCTTAGTCTTGAGAGTAAGTCTTTCTG 9562
                             v      v                         i              
C genome_7_1557        571 AAACGGCTCACTTTAGAAAAATGGCTTAGTCTTGAAAGTAAGTCTTTCTG 522

  scaffold127|s       9563 TTAAGATTAAGCCTATTTACATGGGAATCCATA---TTTTTCTACGAAAG 9609
                           v  v           v i           v   ---    vviiv     
C genome_7_1557        521 ATACGATTAAGCCTAATCACATGGGAATCAATAACGTTTTAACGAGAAAG 472

  scaffold127|s       9610 CTTGAAAGTGTGCCATTTTCTGAAGAGTAAGCCGTTTTGGCTTGAAATGG 9659
                                    i    i   v                  vi  v        
C genome_7_1557        471 CTTGAAAGTATGCCGTTTACTGAAGAGTAAGCCGTTTAAGCGTGAAATGG 422

  scaffold127|s       9660 CTTACTCTTCAGAAAATGGCTTATTTTCAAAAGTAAGCCGTTTTCTCGAG 9709
                                           i                      ii      i  
C genome_7_1557        421 CTTACTCTTCAGAAAACGGCTTATTTTCAAAAGTAAGCCACTTTCTCAAG 372

  scaffold127|s       9710 AGTAAGCCG-TTTCGCTTAAAAGCGGCTTACTCTTGGAAAATGGCTTACT 9758
                                    -       i    -                           
C genome_7_1557        371 AGTAAGCCGTTTTCGCTCAAAA-CGGCTTACTCTTGGAAAATGGCTTACT 323

  scaffold127|s       9759 TATCC-AAAGTTAGCCGTTGAACGGAATAAGTAAC----TTTTAGGAACA 9803
                            v   -    vv                v   v  ----           
C genome_7_1557        322 TTTCCAAAAGAAAGCCGTTGAACGGAATCAGTTACTTGTTTTTAGGAACA 273

  scaffold127|s       9804 TGTTGGGATTATTATTTATTAGACAATAATCAATGCAACTACGGCATATC 9853
                                  v v    ---    v v  i                   i   
C genome_7_1557        272 TGTTGGGCTAATTA---ATTACAGAACAATCAATGCAACTACGGCACATC 226

  scaffold127|s       9854 TTATTGCTACCATAACCTACCTATAAACGTTTTAATTTTTATTCCTTCGT 9903
                            i  v v     -----          v                      
C genome_7_1557        225 TCATGGGTACCA-----TACCTATAAAAGTTTTAATTTTTATTCCTTCGT 181

  scaffold127|s       9904 CTGCCAATCAACTCCCCTTTCACTCACCCTTGCACATCCTCATACTATGG 9953
                            v     i      i    ----          v           -----
C genome_7_1557        180 CGGCCAACCAACTCTCCTT----TCACCCTTGCCCATCCTCATAC----- 140

  scaffold127|s       9954 TACGTGAGGTAGGTACCAGTTGCTTTGTGGATGTCAAACT-----TCCTA 9998
                                             v   i        v        -----i    
C genome_7_1557        139 TACGTGAGGTAGGTACCACTTGTTTTGTGGAGGTCAAACTAGGTACCCTA 90

  scaffold127|s       9999 CAAATACAGAGTTCAACTATTGTACCCTATTCTTCATTAATAAGCCCTTT 10048
                            i i             -----    v                   v   
C genome_7_1557         89 CGAGTACAGAGTTCAAC-----TACCATATTCTTCATTAATAAGCCATTT 45

  scaffold127|s      10049 TAAATTTAGTTGCCATAACAGAGGCTCTTTTCCCTCAACTCC 10090
                                           i                         
C genome_7_1557         44 TAAATTTAGTTGCCATGACAGAGGCTCTTTTCCCTCAACTCC 3

Matrix = 20p43g.matrix
Kimura (with divCpGMod) = 10.08
Transitions / transversions = 0.77 (41/53)
Gap_init rate = 0.05 (51 / 969), avg. gap size = 1.24 (63 / 51)


847 11.69 0.00 11.54 scaffold127|size251402 11982 12155 (239278) rnd-5_family-884#Unknown 1 156 (150) m_b2382s001i6 20119

  scaffold127|s      11982 TAAAAATAGGTTTATAGGCCCCCCTAATGTCAAAAGATACCAATTTCGAG 12031
                                  v          i     v                     ?   
  rnd-5_family-          1 TAAAAATTGGTTTATAGGTCCCCCAAATGTCAAAAGATACCAATTTNGAG 50

  scaffold127|s      12032 GATCTTATACTCAGGTCGAATTCTAATTTAGTGAAGTCTCAATAATAAAA 12081
                                   i   ---- i --- v  v         i   ?  iv     
  rnd-5_family-         51 GATCTTATGCTC----CAA---CGAAGTTAGTGAAGCCTCNATGTTAAAA 93

  scaffold127|s      12082 AAATTGGTCTCTTTGCTGTTTACAATCTAGGGGATTGGTACCATACCATC 12131
                            v  --  v        i              vi      --------- 
  rnd-5_family-         94 ATAT--GTATCTTTGCTATTTACAATCTAGGGCGTTGGTA---------C 132

  scaffold127|s      12132 TGTATTTTTGGGCTGTTTTCGCCA 12155
                                    v       iv     
  rnd-5_family-        133 TGTATTTTTTGGCTGTTCGCGCCA 156

Matrix = 20p43g.matrix
Kimura (with divCpGMod) = 11.34
Transitions / transversions = 0.80 (8/10)
Gap_init rate = 0.10 (18 / 173), avg. gap size = 1.00 (18 / 18)


964 20.46 1.62 5.02 scaffold127|size251402 12153 12399 (239034) C genome_9_18770#DNA (1) 645 407 m_b2382s001i7 20120

  scaffold127|s      12153 CCAGCAAGATCCCCTATTCCGAGGTATGAAGGCTAATTTACACCTAAATG 12202
                                   i              v   vviv         v vvv     
C genome_9_1877        645 CCAGCAAGGTCCCCTATTCCGAGTTATTTGTGCTAATTTAGAAAAAAATG 596

  scaffold127|s      12203 GATCATGATGTGGTCGGAGTTCACGTTGGAT-AGAACTTGGACTCCTGAC 12251
                           -------- i           v   v iv  -   i         v iv 
C genome_9_1877        595 --------TATGGTCGGAGTTGACGATACATGAGAGCTTGGACTCGTACC 554

  scaffold127|s      12252 TTCAGAAAAACAAGAAAGGCACTTTTGTATGATTAATAATATTTTATTGC 12301
                           v vv       i             i i    iv v    i v   ii  
C genome_9_1877        553 GTGTGAAAAACGAGAAAGGCACTTTCGCATGACAATTAATGTATTACCGC 504

  scaffold127|s      12302 --TAGAGCTCTAAAATATTGACTGGACGATTACTATTGGGATTGAAAACA 12349
                           --v    v   v  ----i  v v i    v    v              
C genome_9_1877        503 AAGAGAGGTCTTAA----CGAGTCGGCGATGACTAGTGGGATTGAAAACA 458

  scaffold127|s      12350 CTATTAGTCGTGAAATAATCAAACCGG-TTGATTTTTCTACAATCAGTTT 12398
                            v v                       -         i vv  i i    
C genome_9_1877        457 CAAGTAGTCGTGAAATAATCAAACCGGTTTGATTTTTTTCAAACCGGTTT 408

  scaffold127|s      12399 G 12399
                            
C genome_9_1877        407 G 407

Matrix = 20p43g.matrix
Kimura (with divCpGMod) = 21.26
Transitions / transversions = 0.60 (18/30)
Gap_init rate = 0.06 (15 / 246), avg. gap size = 1.07 (16 / 15)


368 19.84 6.04 12.06 scaffold127|size251402 12478 12626 (238807) C genome_9_18770#DNA (505) 141 1 m_b2382s001i8 20120

  scaffold127|s      12478 ACATGATGTTAATCCATCA---AGTAAGAA----TCTTTCTCATTTCTGA 12520
                               i  vii  iv     ---    v   ----i         v    i
C genome_9_1877        141 ACATAATTCCAACGCATCATACAGTACGAAGATACCTTTCTCATATCTGG 92

  scaffold127|s      12521 ATAAAAGTATCTTGATTGCCAACCAAAGTTCAGATGAATAATATAGCAAT 12570
                             --------                  v -- viv  v   vv  v   
C genome_9_1877         91 AT--------CTTGATTGCCAACCAAAGGT--GTCCAAGAATTAAGAAAT 52

  scaffold127|s      12571 GATCCATTTGGTGAATTA--TTACATCATACTATATCCTATCTGAATAGG 12618
                                  i  vi  v   --    i  -------         v      
C genome_9_1877         51 GATCCATCTGTCGATTTATTTTACGTC-------ATCCTATCTCAATAGG 9

  scaffold127|s      12619 GTTCCTTG 12626
                            vv     
C genome_9_1877          8 GGACCTTG 1

Matrix = 20p43g.matrix
Kimura (with divCpGMod) = 20.13
Transitions / transversions = 0.62 (10/16)
Gap_init rate = 0.14 (20 / 148), avg. gap size = 1.30 (26 / 20)


487 16.13 2.13 1.05 scaffold127|size251402 12627 12720 (238713) rnd-5_family-884#Unknown 212 306 (0) m_b2382s001i9 20119

  scaffold127|s      12627 CAGAACTGTACCTACCAACCGTCTTGTGACAGTGAGGTGGTGTGTGGGCG 12676
                                    v   v   - i   vi i  v   i    ?           
  rnd-5_family-        212 CAGAACTGTCCCTTCCA-CTGTCGCGCGAAAGTAAGGTNGTGTGTGGGCG 260

  scaffold127|s      12677 TGATGTATCTATCA--TGTGTAGTGGATTTATGCAACCAGTGGAAT 12720
                                 i v   i --                  i  v i   v  
  rnd-5_family-        261 TGATGTGTATATTATGTGTGTAGTGGATTTATGCGACAAATGGCAT 306

Matrix = 20p43g.matrix
Kimura (with divCpGMod) = 14.74
Transitions / transversions = 1.14 (8/7)
Gap_init rate = 0.02 (2 / 93), avg. gap size = 1.50 (3 / 2)


269 24.38 7.52 4.38 scaffold127|size251402 12641 12773 (238660) genome_11_16053#DNA 157 293 (131) m_b2382s001i10 20121

  scaffold127|s      12641 CCAACCGTCTTGT-----GACAGT-GAGGTGGTGTGTGGGCGTG-ATGTA 12683
                               iv  i    ----- i    -  v   i    i---    -    i
  genome_11_160        157 CCAATGGTTTTGTTATGAGGCAGTTGATGTGATGTGC---CGTGGATGTG 203

  scaffold127|s      12684 TCTATCATGTGTAGTGGATTTATGCAACCAGTGGA-ATGTCTTGAAAATC 12732
                           i i  v      i   vi    -  v    vi  i-  iv  iv v  - 
  genome_11_160        204 CCCATGATGTGTGGTGTGTTTA-GCTACCATCGGGCATAACTCCACAA-C 251

  scaffold127|s      12733 TAAA--GAGTTGTGCGGAGCAAAAACAGATGGGCATGTTGCTG 12773
                             i --     i  v     v v -  v     ii        
  genome_11_160        252 TAGAAGGAGTTATGGGGAGCTACA-CATATGGGTGTGTTGCTG 293

Matrix = 20p43g.matrix
Kimura (with divCpGMod) = 28.96
Transitions / transversions = 1.38 (18/13)
Gap_init rate = 0.08 (11 / 132), avg. gap size = 1.45 (16 / 11)

237 32.87 1.39 2.82 scaffold127|size251402 12652 12795 (238638) genome_4_4579#DNA 169 310 (111) m_b2382s001i11 20121

  scaffold127|s      12652 GTGACAGTG-AGGTGGTGTGTGGGCGTGATGTATCTATCATGTGTAGTGG 12700
                              i  -  -              --  i   ivvii v      i   i
  genome_4_4579        169 GTGGCA-TGTAGGTGGTGTGTGGG--TGGTGTGGGCGTGATGTGTGGTGA 215

  scaffold127|s      12701 ATTTATGCAACCAGTGGAATGTCTTGAAAATC-TAAAGAGTTGTGCGGAG 12749
                           ii   v viivv i  iv  iv  i vi  i -v  i     ii v    
  genome_4_4579        216 GCTTAAGGGGAAAATGACATAACTCGTGAACCAGAAGGAGTTACGGGGAG 265

  scaffold127|s      12750 CAAAAACAGATGGGCATGTTGCTGCAAAGGAGTACAATAGATTCGT 12795
                            v vii- v            vv  vi v   ii v  i       
  genome_4_4579        266 CTATGG-ATATGGGCATGTTGAGGCTGATGAGCGCTATGGATTCGT 310

Matrix = 20p43g.matrix
Kimura (with divCpGMod) = 39.22
Transitions / transversions = 1.30 (26/20)
Gap_init rate = 0.04 (6 / 143), avg. gap size = 1.00 (6 / 6)


13437 4.14 0.68 0.62 scaffold127|size251402 13510 15116 (236317) C scaffold171|size496807_(dbseq-nr_295)_[215868,222163]#LTR/Gypsy (0) 6296 4689 m_b2382s001i12 20122

  scaffold127|s      13510 TGACCTAAGCCGTTTGGAGATAAAAAATACTAAATACCAATTTCATAGAT 13559
                                              i                        i     
C scaffold171|s       6296 TGACCTAAGCCGTTTGGAGGTAAAAAATACTAAATACCAATTTCGTAGAT 6247

  scaffold127|s      13560 AAAGGTGTTATAGATTTGTTGATGATGGAAATTTGTGAGCTTATCATTTA 13609
                                                       v                     
C scaffold171|s       6246 AAAGGTGTTATAGATTTGTTGATGATGGTAATTTGTGAGCTTATCATTTA 6197

  scaffold127|s      13610 GTGATTACAATGAACAAATGAGGATGGGATGTCAATACAATCCCAACAAA 13659
                              v      v                                    i  
C scaffold171|s       6196 GTGTTTACAAAGAACAAATGAGGATGGGATGTCAATACAATCCCAACGAA 6147

  scaffold127|s      13660 ATAATATGATTCTGTGTAGGTTTCTACACAGTTCTGGTATGTTTATACCC 13709
                                                                        i    
C scaffold171|s       6146 ATAATATGATTCTGTGTAGGTTTCTACACAGTTCTGGTATGTTTACACCC 6097

  scaffold127|s      13710 AGGGAACATGGATGTTCTGACAGCATGTTCCCTCGTCGCATAGATCCAAA 13759
                                                                          i  
C scaffold171|s       6096 AGGGAACATGGATGTTCTGACAGCATGTTCCCTCGTCGCATAGATCCGAA 6047

  scaffold127|s      13760 GATATGGACCTTCAACCTGTTAGGACCTCTCACCACTTGGGAGGTCAGGA 13809
                                                                             
C scaffold171|s       6046 GATATGGACCTTCAACCTGTTAGGACCTCTCACCACTTGGGAGGTCAGGA 5997

  scaffold127|s      13810 TGATCCCTTACTTGGGAATTTTTCGAATTAGTCCGTATTGGTACTACCAA 13859
                                            i    -           i           vi  
C scaffold171|s       5996 TGATCCCTTACTTGGGAGTTTT-CGAATTAGTCCATATTGGTACTAATAA 5948

  scaffold127|s      13860 GGGTATCAATGAGGGTACTAATTAAGGTAGGTTCTTGGCCTATGTCACTC 13909
                                             v                     v         
C scaffold171|s       5947 GGGTATCAATGAGGGTACAAATTAAGGTAGGTTCTTGGCCAATGTCACTC 5898

  scaffold127|s      13910 GCCCCCACGAATGGAGGATCACGATGAAAAAAA---GAGGAAAAAACCTT 13956
                                                v i         --- i           -
C scaffold171|s       5897 GCCCCCACGAATGGAGGATCAGGGTGAAAAAAAAGAGGGGAAAAAACCT- 5849

  scaffold127|s      13957 GTAAAGGA------TTTTTTTTAATCCATGTCTCTTTATGTACAAACTAA 14000
                                   ------  -------                           
C scaffold171|s       5848 GTAAAGGAAAAAAATT-------ATCCATGTCTCTTTATGTACAAACTAA 5806

  scaffold127|s      14001 AAAGTCTGTGACTATGTACTAAAGCGTAAGTGTTTGTGTAGAAGAGGGAG 14050
                                        i   i                                
C scaffold171|s       5805 AAAGTCTGTGACTGTGTGCTAAAGCGTAAGTGTTTGTGTAGAAGAGGGAG 5756

  scaffold127|s      14051 ATGACACATAAAAT-TAACATGCTTAATAATGGTTAAGTCTGCTGGTTAA 14099
                                        v-              v                    
C scaffold171|s       5755 ATGACACATAAAAAATAACATGCTTAATATTGGTTAAGTCTGCTGGTTAA 5706

  scaffold127|s      14100 AAAAAGGTGTGACTCCTCTGATATTTAATCGTTCAGATTTTGTACCGCGT 14149
                               -          i                                  
C scaffold171|s       5705 AAAA-GGTGTGACTCTTCTGATATTTAATCGTTCAGATTTTGTACCGCGT 5657

  scaffold127|s      14150 TGAACCCTGATAGTCCCATTCGTATGAATAGTTGTGATAGTCCAAGGATC 14199
                                                i         i                  
C scaffold171|s       5656 TGAACCCTGATAGTCCCATTCATATGAATAGCTGTGATAGTCCAAGGATC 5607

  scaffold127|s      14200 ACTTTCATTCCGACTCTCTGACTTGCGGAGGATACCATCTTTTCTAAGAA 14249
                                   v                 i v                     
C scaffold171|s       5606 ACTTTCATACCGACTCTCTGACTTGCAGTGGATACCATCTTTTCTAAGAA 5557

  scaffold127|s      14250 GTAATTGATCACCAACTTCATAATCCCAATCATGGCGTGAGCGATTTTCC 14299
                              v              i                               
C scaffold171|s       5556 GTACTTGATCACCAACTTTATAATCCCAATCATGGCGTGAGCGATTTTCC 5507

  scaffold127|s      14300 CGCATCGTGTTGAGGTCCGTTTGGTGTTGCCTATGTTCTCCTATTTTATT 14349
                           i                v                                
C scaffold171|s       5506 TGCATCGTGTTGAGGTCAGTTTGGTGTTGCCTATGTTCTCCTATTTTATT 5457

  scaffold127|s      14350 CCAGTCAGCAAGGAAGGGAACGTCGAACAACATGTCCCTGCCAAAAATTG 14399
                                                  v                          
C scaffold171|s       5456 CCAGTCAGCAAGGAAGGGAACGTAGAACAACATGTCCCTGCCAAAAATTG 5407

  scaffold127|s      14400 CTGCACCTGGGGAGGCTTTTAGTACTGTATGGTAAGTTGAGCGAATGG-C 14448
                                                                           - 
C scaffold171|s       5406 CTGCACCTGGGGAGGCTTTTAGTACTGTATGGTAAGTTGAGCGAATGGTC 5357

  scaffold127|s      14449 CCATGCTGCGTTGGTTAGGAAAGCATCTATGTCACTGGCTACTACTGTAT 14498
                                    i   i       v             i     v        
C scaffold171|s       5356 CCATGCTGCATTGATTAGGAACGCATCTATGTCACCGGCTAATACTGTAT 5307

  scaffold127|s      14499 TGGCCATATCTAGTTCAGTAGTGCGGAGCATTGCAGTAATTACTTGATGC 14548
                                  i                                          
C scaffold171|s       5306 TGGCCATGTCTAGTTCAGTAGTGCGGAGCATTGCAGTAATTACTTGATGC 5257

  scaffold127|s      14549 ACCCGCTCCAGTATAGCGTTCGCTTGTGGGTTCTTGACACTGGTTGGCTT 14598
                                            i   i                            
C scaffold171|s       5256 ACCCGCTCCAGTATAGCATTCACTTGTGGGTTCTTGACACTGGTTGGCTT 5207

  scaffold127|s      14599 ACGCTTGATCCCATATGATTCACAAAGAGCTTCGAAGTGAAGTTTGAATT 14648
                                                 v    i     i                
C scaffold171|s       5206 ACGCTTGATCCCATATGATTCAGAAAGGGCTTCAAAGTGAAGTTTGAATT 5157

  scaffold127|s      14649 TGCTTCCATTGTCATAAATAATGTATTGACAACATGGATAACGGCTAAAC 14698
                           i                                i                
C scaffold171|s       5156 CGCTTCCATTGTCATAAATAATGTATTGACAACGTGGATAACGGCTAAAC 5107

  scaffold127|s      14699 CAGGTCTTATTCACTAAATTACTTATCATTGCAGATGAGTTGTCAAAGTA 14748
                             i                                   v           
C scaffold171|s       5106 CAAGTCTTATTCACTAAATTACTTATCATTGCAGATGATTTGTCAAAGTA 5057

  scaffold127|s      14749 TGGTAATTTAGGATTGGTATGAATCTTAGTGCCCTTTAGCCCCTTAGTAT 14798
                                    v            i              v    i       
C scaffold171|s       5056 TGGTAATTTTGGATTGGTATGAGTCTTAGTGCCCTTTTGCCCTTTAGTAT 5007

  scaffold127|s      14799 CCGTGGGAGTAACTGCATCTGTGGTTACCGGCAGTTCTACTACTTCAAAC 14848
                                        i                                    
C scaffold171|s       5006 CCGTGGGAGTAACCGCATCTGTGGTTACCGGCAGTTCTACTACTTCAAAC 4957

  scaffold127|s      14849 CAACTAGAAGCTGGATCGATCATAGTAAGACACATAAAGTCAATTTCTGT 14898
                                           i                       i         
C scaffold171|s       4956 CAACTAGAAGCTGGATTGATCATAGTAAGACACATAAAGTTAATTTCTGT 4907

  scaffold127|s      14899 CCCCTCTTTACCTTTGAGGGTGTATGGTCCAATAAGGTCCACACATAATG 14948
                              v                                          i v 
C scaffold171|s       4906 CCCATCTTTACCTTTGAGGGTGTATGGTCCAATAAGGTCCACACATGAGG 4857

  scaffold127|s      14949 CCTCCCAAGGGTTTATGATGACAAGCTTAGCAGGGAGTTTCCCGTACTTG 14998
                                         i                                   
C scaffold171|s       4856 CCTCCCAAGGGTTTGTGATGACAAGCTTAGCAGGGAGTTTCCCGTACTTG 4807

  scaffold127|s      14999 TGCTTGTGTCGTTTGTTGACTTGACATATACGACAGTTTTTGACATGTGA 15048
                                     i                    i                  
C scaffold171|s       4806 TGCTTGTGTCATTTGTTGACTTGACATATACAACAGTTTTTGACATGTGA 4757

  scaffold127|s      15049 TTGGATAGTACTTTGCATACCTTTCCAATACATCGCGGCGTGCAACGTCT 15098
                                      i ii                  i                
C scaffold171|s       4756 TTGGATAGTACCTCACATACCTTTCCAATACATTGCGGCGTGCAACGTCT 4707

  scaffold127|s      15099 CTTCAAGACGTGTGTGTC 15116
                              i       v      
C scaffold171|s       4706 CTTTAAGACGTCTGTGTC 4689

Matrix = 20p43g.matrix
Kimura (with divCpGMod) = 3.84
Transitions / transversions = 1.87 (43/23)
Gap_init rate = 0.01 (14 / 1606), avg. gap size = 1.50 (21 / 14)


3873 5.68 2.38 2.18 scaffold127|size251402 15120 15623 (235810) genome_2_13625#DNA 1 505 (0) m_b2382s001i13 20123

  scaffold127|s      15120 CTTAGTTTCACATGTCTGCTGCGTCCGCGTCCAAAAATTCTTGAAAAAGA 15169
                                           i                      v          
  genome_2_1362          1 CTTAGTTTCACATGTCCGCTGCGTCCGCGTCCAAAAATTGTTGAAAAAGA 50

  scaffold127|s      15170 CACTGTGCAGGACATGTCCTCGACACGTCCTGGACACGTCCAGGACATGT 15219
                              i  v         ----------                        
  genome_2_1362         51 CACCGTCCAGGACATG----------GTCCTGGACACGTCCAGGACATGT 90

  scaffold127|s      15220 CCTGGACATCTCGTGTTTTTAGTGTTTTCAAACAAGGACACAGGACATTC 15269
                                                            i                
  genome_2_1362         91 CCTGGACATCTCGTGTTTTTAGTGTTTTCAAACGAGGACACAGGACATTC 140

  scaffold127|s      15270 AATTTTAGACACAGAGGACATGAGAGGACGTGAGAGGACATGGAGTGTTT 15319
                                                  v                          
  genome_2_1362        141 AATTTTAGACACAGAGGACATGACAGGACGTGAGAGGACATGGAGTGTTT 190

  scaffold127|s      15320 AGTTCATTTATAGGTTCCTTTTTGATACTTTCAGGTGAA-TATATCAATA 15368
                            v        -   v                        -    i   v 
  genome_2_1362        191 ACTTCATTTA-AGGGTCCTTTTTGATACTTTCAGGTGAACTATACCAAGA 239

  scaffold127|s      15369 GTGTTGGTTGTTGCATGTACATTACATTCATTTAAGTGCAATCCATGTGG 15418
                              v   i         i i                          iv  
  genome_2_1362        240 GTGGTGGCTGTTGCATGCATATTACATTCATTTAAGTGCAATCCATAAGG 289

  scaffold127|s      15419 ATTGCAGTACAAAAATACTTAAGATACCTTGACATGTGCCTTGATACTGT 15468
                           v                              i         v        
  genome_2_1362        290 CTTGCAGTACAAAAATACTTAAGATACCTTGGCATGTGCCTAGATACTGT 339

  scaffold127|s      15469 TATGTAATGTATGTGAGTCAAAACTTCTGAGGACATGGGGCAGACATGGG 15518
                                                              i     i        
  genome_2_1362        340 TATGTAATGTATGTGAGTCAAAACTTCTGAGGACACGGGGCGGACATGGG 389

  scaffold127|s      15519 ACTCAACACTGACATATGTCCTCATGTCCACAAAGGAACCGCGTCCTGAA 15568
                                                  i          ii v          i 
  genome_2_1362        390 ACTCAACACTGACATATGTCCTCGTGTCCACAAAAAACCCGCGTCCTGGA 439

  scaffold127|s      15569 GAAATTAAGGACATAGGACATGTCCA-----------AGGACATTTCCAG 15607
                                               i     -----------       v     
  genome_2_1362        440 GAAATTAAGGACATAGGACACGTCCAAGGACACGTCCAGGACATGTCCAG 489

  scaffold127|s      15608 GACATGTGAAACTAAG 15623
                                           
  genome_2_1362        490 GACATGTGAAACTAAG 505

Matrix = 20p43g.matrix
Kimura (with divCpGMod) = 4.54
Transitions / transversions = 1.33 (16/12)
Gap_init rate = 0.03 (13 / 503), avg. gap size = 1.77 (23 / 13)


32862 4.66 0.23 0.94 scaffold127|size251402 15624 19583 (231850) C scaffold171|size496807_(dbseq-nr_295)_[215868,222163]#LTR/Gypsy (1603) 4693 762 m_b2382s001i14 20122

  scaffold127|s      15624 GTGTCCGGGATGCTGCAAGTAGTGGTGATACCAGCTAACTGCTCAATTTT 15673
                                ii                                           
C scaffold171|s       4693 GTGTCTAGGATGCTGCAAGTAGTGGTGATACCAGCTAACTGCTCAATTTT 4644

  scaffold127|s      15674 GAAGTGCTTTGGGGATGACCATCCTGCCATCCTTACATAACAAATGTGTA 15723
                                                    i                        
C scaffold171|s       4643 GAAGTGCTTTGGGGATGACCATCCTACCATCCTTACATAACAAATGTGTA 4594

  scaffold127|s      15724 TCCTTCACTAATTGAGTGGAATACTTGTCATGTCTACTAAGCTTCTGCAA 15773
                               i                                v            
C scaffold171|s       4593 TCCTCCACTAATTGAGTGGAATACTTGTCATGTCTACGAAGCTTCTGCAA 4544

  scaffold127|s      15774 AGTTGCATCTGTCGTCTGGGCTTGTGCAATTTCCTTAACTGTTAATGGGT 15823
                                                          i    v             
C scaffold171|s       4543 AGTTGCATCTGTCGTCTGGGCTTGTGCAATTCCCTTCACTGTTAATGGGT 4494

  scaffold127|s      15824 AAATTACATCTTCGTCGCTGCGATTAGCAAACACCAGATTAATACTTTCT 15873
                                                i          i                 
C scaffold171|s       4493 AAATTACATCTTCGTCGCTGCAATTAGCAAACGCCAGATTAATACTTTCT 4444

  scaffold127|s      15874 TGGTGATCAGAAGTGCTGTCAGCACTTGATGCATGCTCAGTGTAGTGACA 15923
                                i                          i                 
C scaffold171|s       4443 TGGTGGTCAGAAGTGCTGTCAGCACTTGATGCGTGCTCAGTGTAGTGACA 4394

  scaffold127|s      15924 CCAGCATTTTGTGAACGTCATCCAATTGGCGTTGTCATCTTGGGTTGGAC 15973
                                                                             
C scaffold171|s       4393 CCAGCATTTTGTGAACGTCATCCAATTGGCGTTGTCATCTTGGGTTGGAC 4344

  scaffold127|s      15974 CGGAGTCCAATCGAGAGATGGCATCAGCAACAGTGTTATGGATGCCTTTT 16023
                                                          v                  
C scaffold171|s       4343 CGGAGTCCAATCGAGAGATGGCATCAGCAACCGTGTTATGGATGCCTTTT 4294

  scaffold127|s      16024 ATGTGCACGATTTCGGGACCATACTCTTCAAGTAATAATCTCCACCGATA 16073
                                   i                                   v i   
C scaffold171|s       4293 ATGTGCACAATTTCGGGACCATACTCTTCAAGTAATAATCTCCAGCAATA 4244

  scaffold127|s      16074 GACTCGGTCAGAGGTTAATCCAAGGGCATCGTGGAAGAAGTTCTTATGGT 16123
                                             ---         v    vv             
C scaffold171|s       4243 GACTCGGTCAGAGGTTAA---AAGGGCATCTTGGATTAAGTTCTTATGGT 4197

  scaffold127|s      16124 CTGTATAGACCTTTATTTGTTGTCCCCACAGTATGCCTTTGAACTCCTCA 16173
                                                                           i 
C scaffold171|s       4196 CTGTATAGACCTTTATTTGTTGTCCCCACAGTATGCCTTTGAACTCCTTA 4147

  scaffold127|s      16174 AGTGTCTCCACTATGGCCAGTAATTCAATTTCGGTCACACTGTATTTTTG 16223
                                        v           v                  i     
C scaffold171|s       4146 AGTGTCTCCACTAGGGCCAGTAATTAAATTTCGGTCACACTGTACTTTTG 4097

  scaffold127|s      16224 TTGCGTCACAGACAGTTTTCTGCTGAAGAACGCAAGGGGCCTATTACCTT 16273
                                               ii       v   i      -       i 
C scaffold171|s       4096 TTGCGTCACAGACAGTTTTCCACTGAAGATCGCGAGGGGC-TATTACCCT 4048

  scaffold127|s      16274 GAGTAATCACTGAACCAAGTTGTTTAGACGAGGCATCAGTGTATATTTCA 16323
                                                         v                   
C scaffold171|s       4047 GAGTAATCACTGAACCAAGTTGTTTAGACGCGGCATCAGTGTATATTTCA 3998

  scaffold127|s      16324 AATTCCTTTGAAAAATCAGGGTAGGCTAAGACTACATCTTTAGCGATAGC 16373
                                 v     v    i  i                             
C scaffold171|s       3997 AATTCCATTGAATAATCGGGATAGGCTAAGACTACATCTTTAGCGATAGC 3948

  scaffold127|s      16374 AGCTTTTACGTTATCAAATGCTATTTGATGTACCTCATCCCAATACCAAG 16423
                                                      i                      
C scaffold171|s       3947 AGCTTTTACGTTATCAAATGCTATTTGGTGTACCTCATCCCAATACCAAG 3898

  scaffold127|s      16424 GTCGCTTTTTGGTTTTCTTGGCTTTGGTGACTTTGGTATGACCACACTCT 16473
                                                             i               
C scaffold171|s       3897 GTCGCTTTTTGGTTTTCTTGGCTTTGGTGACTTTAGTATGACCACACTCT 3848

  scaffold127|s      16474 CCTACCAATGAGGTGAGTGGGGCAAGCATTTTACTACGTCTTGCCCAAAG 16523
                                        i                 i                  
C scaffold171|s       3847 CCTACCAATGAGGCGAGTGGGGCAAGCATTTCACTACGTCTTGCCCAAAG 3798

  scaffold127|s      16524 ATCTCTATAGTACTGGACCATGCCCAGGAACCTACGGAGGTCTTTGACTT 16573
                             v                                               
C scaffold171|s       3797 ATATCTATAGTACTGGACCATGCCCAGGAACCTACGGAGGTCTTTGACTT 3748

  scaffold127|s      16574 GTTTTGGCGGTGTGATTGTGAGTATCGCTTGTACTTTGTTTTGCTGTGGC 16623
                                             i                      v        
C scaffold171|s       3747 GTTTTGGCGGTGTGATTGCGAGTATCGCTTGTACTTTGTTTGGCTGTGGC 3698

  scaffold127|s      16624 TTTATGCCAGTCCGGGTTAATATATATCCCAGATATTCTGTTTCTACAGC 16673
                                        v                           i        
C scaffold171|s       3697 TTTATGCCAGTCCTGGTTAATATATATCCCAGATATTCTGTCTCTACAGC 3648

  scaffold127|s      16674 ACAAAACTTCGATTTTGGGGTATTGACTCTCAAGCCCGCCTCTAGCAGTC 16723
                                    i           i               i v   v      
C scaffold171|s       3647 ACAAAACTTTGATTTTGGGGTGTTGACTCTCAAGCCCACGTCTCGCAGTC 3598

  scaffold127|s      16724 TGGTAAGTACCAACCTTAAATGATTTAGGTGGTCATCCAGACTTGCCCTG 16773
                                                   i                         
C scaffold171|s       3597 TGGTAAGTACCAACCTTAAATGATCTAGGTGGTCATCCAGACTTGCCCTG 3548

  scaffold127|s      16774 GTGATGCAAAGCAAATCATCCAGATAAGTTCGTACGAACTCTAAGGCTAC 16823
                                          i              i                v  
C scaffold171|s       3547 GTGATGCAAAGCAAACCATCCAGATAAGTTTGTACGAACTCTAAGGCAAC 3498

  scaffold127|s      16824 CATTAGCTCTGACATTTTTGCCTGAAAGATGTTGGGAGAACCTGCAATAC 16873
                                  v                        i                 
C scaffold171|s       3497 CATTAGCACTGACATTTTTGCCTGAAAGATGTCGGGAGAACCTGCAATAC 3448

  scaffold127|s      16874 CCATTGGTAATCTAAGATAAGAGTACTTTCCCCAAGGGAAAATGATGGTG 16923
                               i              v                              
C scaffold171|s       3447 CCATCGGTAATCTAAGATATGAGTACTTTCCCCAAGGGAAAATGATGGTG 3398

  scaffold127|s      16924 CAGATTTTGGATGCATCAGGATCCAATCGTATGGTGTAGTAACCCATGTT 16973
                                              v                              
C scaffold171|s       3397 CAGATTTTGGATGCATCAGTATCCAATCGTATGGTGTAGTAACCCATGTT 3348

  scaffold127|s      16974 TAAATCAAGGGCTGTGGCAAAAGTGAATACTTCTAACTCTTGCAACACTG 17023
                                                       v                     
C scaffold171|s       3347 TAAATCAAGGGCTGTGGCAAAAGTGAATCCTTCTAACTCTTGCAACACTG 3298

  scaffold127|s      17024 CACTGATTTTGGGTAATGGAAACGGCTTTCGAACTAGCCGTTTATTTACT 17073
                           i                        i  i v                   
C scaffold171|s       3297 TACTGATTTTGGGTAATGGAAACGGTTTCCTAACTAGCCGTTTATTTACT 3248

  scaffold127|s      17074 TCCCTAAAATCAGAGATAAAACGTACAGTGTTATCTTTTTTTGGTATTAT 17123
                                               i                -            
C scaffold171|s       3247 TCCCTAAAATCAGAGATAAAGCGTACAGTGTTATCTT-TTTTGGTATTAT 3199

  scaffold127|s      17124 AAATGTGGGTCACGCCCATTCTGATGCAGGCTGAAACTCTAATACCCCCA 17173
                                     v                                       
C scaffold171|s       3198 AAATGTGGGTGACGCCCATTCTGATGCAGGCTGAAACTCTAATACCCCCA 3149

  scaffold127|s      17174 GTTCACAAAGTCTATTCAATTCTTTGATTATGGTTTCTTTGTGTATTTTT 17223
                                  i  i                                   i   
C scaffold171|s       3148 GTTCACAGAGCCTATTCAATTCTTTGATTATGGTTTCTTTGTGTATCTTT 3099

  scaffold127|s      17224 GGCACTGGGAATGGTCGGCCATGATATGGCTTAGCGCCTTCCTTCAGTTC 17273
                                                                             
C scaffold171|s       3098 GGCACTGGGAATGGTCGGCCATGATATGGCTTAGCGCCTTCCTTCAGTTC 3049

  scaffold127|s      17274 TGGGGAGACGGGGTCTGTGTTCCAATCACCTAGTGTTCCATCAAAAAGTT 17323
                            i                                                
C scaffold171|s       3048 TAGGGAGACGGGGTCTGTGTTCCAATCACCTAGTGTTCCATCAAAAAGTT 2999

  scaffold127|s      17324 CCTCATATTCTGTGAGTAACTCTAGTAACTTGTTTTGGTCTTGGAGACTA 17373
                                  --                                         
C scaffold171|s       2998 CCTCATA--CTGTGAGTAACTCTAGTAACTTGTTTTGGTCTTGGAGACTA 2951

  scaffold127|s      17374 AGGTGAGTACAGTTGGTGCTAACAACTGATTGGAGGTCTGCTTGTTCATA 17423
                                            i                         v      
C scaffold171|s       2950 AGGTGAGTACAGTTGGTACTAACAACTGATTGGAGGTCTGCTTTTTCATA 2901

  scaffold127|s      17424 TTTAGCGTCTAGGATATGGACCACTCTCTGAGTCGCTTCTTGCGTACTAC 17473
                                 i                                    i      
C scaffold171|s       2900 TTTAGCATCTAGGATATGGACCACTCTCTGAGTCGCTTCTTGCATACTAC 2851

  scaffold127|s      17474 TGGGTTCATGTGCCAAGCTGTTGTTCACAGCCCAGGCTTTTTCCATTGTT 17523
                                                                             
C scaffold171|s       2850 TGGGTTCATGTGCCAAGCTGTTGTTCACAGCCCAGGCTTTTTCCATTGTT 2801

  scaffold127|s      17524 GACTTAGTCAGACTACTGATGTCCCTCATTGGCAAAATGACGTCATCAAT 17573
                                                                             
C scaffold171|s       2800 GACTTAGTCAGACTACTGATGTCCCTCATTGGCAAAATGACGTCATCAAT 2751

  scaffold127|s      17574 TGTTATCTCTTTTGTTCGAAAATCTAGAACAATTCCTAACTCTTTCATGG 17623
                                           i                                 
C scaffold171|s       2750 TGTTATCTCTTTTGTTTGAAAATCTAGAACAATTCCTAACTCTTTCATGG 2701

  scaffold127|s      17624 TATTACAACCAAGAATGAGGTCATACATTGGCTTGGTCATCTTCTTCTTA 17673
                                         v        -                          
C scaffold171|s       2700 TATTACAACCAAGATTGAGGTCA-ACATTGGCTTGGTCATCTTCTTCTTA 2652

  scaffold127|s      17674 TCATATTCCACAACGTCTGGTGTTACCAGATACTCCTTGCTGTTGGAATA 17723
                                                                             
C scaffold171|s       2651 TCATATTCCACAACGTCTGGTGTTACCAGATACTCCTTGCTGTTGGAATA 2602

  scaffold127|s      17724 ATAAAAAAAACGAAGGTTAACCTTGCTCCTTCCTTTTGTTAGGAAGTCCC 17773
                             --                   i                          
C scaffold171|s       2601 AT--AAAAAACGAAGGTTAACCTCGCTCCTTCCTTTTGTTAGGAAGTCCC 2554

  scaffold127|s      17774 CATTCGACGTATGCCAAGAATTTAGCACCTGCCTGGCCAAGTAGGGGAAA 17823
                           i                i     i          i v             
C scaffold171|s       2553 TATTCGACGTATGCCAAAAATTTGGCACCTGCCTAGGCAAGTAGGGGAAA 2504

  scaffold127|s      17824 TGCATGGATGTTCCCTTTTCATGGAACATCAAGTCACTATCAGATCCACT 17873
                                                                i            
C scaffold171|s       2503 TGCATGGATGTTCCCTTTTCATGGAACATCAAGTCACCATCAGATCCACT 2454

  scaffold127|s      17874 ATCAAGTAGGACCTTGAGGACTTTGTTACTAGTGCAACTCATCCCAGAGT 17923
                             v                                     v         
C scaffold171|s       2453 ATGAAGTAGGACCTTGAGGACTTTGTTACTAGTGCAACTCTTCCCAGAGT 2404

  scaffold127|s      17924 GTTCGTGCTTCTGTGGAAGTTGATTTTCAGTTGCTAAGGTATGCCATGCT 17973
                                                                             
C scaffold171|s       2403 GTTCGTGCTTCTGTGGAAGTTGATTTTCAGTTGCTAAGGTATGCCATGCT 2354

  scaffold127|s      17974 TGGGCTACTACAGCTGTGACTCTTCCTTCAGCTTGACTTTTGAAGGAAGT 18023
                            v           i            v  v i                  
C scaffold171|s       2353 TTGGCTACTACAGTTGTGACTCTTCCGTCTGTTTGACTTTTGAAGGAAGT 2304

  scaffold127|s      18024 GTTCACACTATTGAGAAAGGCACCCGACAGTTCGGGGTCCGACAGTTTGG 18073
                                                                  i   ii  i  
C scaffold171|s       2303 GTTCACACTATTGAGAAAGGCACCCGACAGTTCGGGGTCTGACGATTCGG 2254

  scaffold127|s      18074 CAATTATCTCACTCTGTGTGTTCTTTTCGATTTTTGCTGCAAGA-TTTTT 18122
                                                      iv       i       -     
C scaffold171|s       2253 CAATTATCTCACTCTGTGTGTTCTTTTTTATTTTTGTTGCAAGATTTTTT 2204

  scaffold127|s      18123 TGATCTTGCTTTATTGTTGTATCGTCAACAATTCGATTATTTAAAACGGA 18172
                                      i  i  v       v                     v  
C scaffold171|s       2203 TGATCTTGCTTCATCGTGGTATCGTAAACAATTCGATTATTTAAAACTGA 2154

  scaffold127|s      18173 ATGTTTCGGTATCTTATTAAGATTTTTTGAATCTTTTATAATCTCTTTAG 18222
                                 i                v                    i --- 
C scaffold171|s       2153 ATGTTTTGGTATCTTATTAAGATGTTTTGAATCTTTTATAATCTTT---G 2107

  scaffold127|s      18223 TTAGATTACTATTCAAATTAATGTTTGAATCCGAGTTAAAGGTAGCTTTA 18272
                                   i                     v        v     i    
C scaffold171|s       2106 TTAGATTATTATTCAAATTAATGTTTGAATACGAGTTAATGGTAGTTTTA 2057

  scaffold127|s      18273 CTCGGACTGGGGTAAGTATAACTTGTTTGTTTATCACTTTTTAGTTTCTT 18322
                                            i                i               
C scaffold171|s       2056 CTCGGACTGGGGTAAGTGTAACTTGTTTGTTTATTACTTTTTAGTTTCTT 2007

  scaffold127|s      18323 ACAACATGTACTTGATTCCCCAGTACTACCGTACCCATCCTTTCAGGACG 18372
                                           i                       i         
C scaffold171|s       2006 ACAACATGTACTTGATCCCCCAGTACTACCGTACCCATCCCTTCAGGACG 1957

  scaffold127|s      18373 AGTCGGAGTCATCGCTGTCACTTTCGTGGCGGCGCTTGCATTTCTTCTGC 18422
                                                    v  i          i          
C scaffold171|s       1956 AGTCGGAGTCATCGCTGTCACTTTCTTGACGGCGCTTGCGTTTCTTCTGC 1907

  scaffold127|s      18423 GAATGCTTGAGTTTCTTGTTAGACTTCTCAAGTTTCTCAATCTCCGCAGA 18472
                              i                                       ii     
C scaffold171|s       1906 GAACGCTTGAGTTTCTTGTTAGACTTCTCAAGTTTCTCAATCTTTGCAGA 1857

  scaffold127|s      18473 CAACTGCGCATAGGCACTATTGGTGCAATGAGAAGCCTCCGGACCACTCG 18522
                             i                       i        i           v  
C scaffold171|s       1856 CAGCTGCGCATAGGCACTATTGGTGCGATGAGAAGTCTCCGGACCACGCG 1807

  scaffold127|s      18523 AAGGTCCACGGGGC-----TCCTGCAAAGTCCTTTTTGAAGGAACCATCC 18567
                                         -----                               
C scaffold171|s       1806 AAGGTCCACGGGGCTTTCTTCCTGCAAAGTCCTTTTTGAAGGAACCATCC 1757

  scaffold127|s      18568 TTCTCATACTTGCGGCACTCCTGCGTATTATGGGTCGTGTGCGCCGTCCC 18617
                                                             ----------------
C scaffold171|s       1756 TTCTCATACTTGCGGCACTCCTGCGTATTATGGG---------------- 1723

  scaffold127|s      18618 CATGCTTCTTGCACAAAATGCAGTGCTTCGCACTTGCTGTACACTTACAT 18667
                           --------                 i  i   v   iv    i     i 
C scaffold171|s       1722 --------TTGCACAAAATGCAGTGTTTTGCAATTGTGGTACGCTTACGT 1681

  scaffold127|s      18668 GGGATTCGATTCTAAAACGTAACCATCCTTTTCTTGGAGGAGTCGCTGGA 18717
                                     i  v   i                          i i   
C scaffold171|s       1680 GGGATTCGATCCTTAAATGTAACCATCCTTTTCTTGGAGGAGTCACCGGA 1631

  scaffold127|s      18718 CTTCGCAGAACCTTTAGGCCCATCACAATCCTTGTCGGTTGGATAGGCCT 18767
                                 i                   i                       
C scaffold171|s       1630 CTTCGCGGAACCTTTAGGCCCATCACGATCCTTGTCGGTTGGATAGGCCT 1581

  scaffold127|s      18768 TCTCGATACGTTTGAGTGCTTCTAGAAGCTTCCGAACACTTTGGGGTACC 18817
                               v    i  i     v              i                
C scaffold171|s       1580 TCTCTATACATTCGAGTGATTCTAGAAGCTTCCAAACACTTTGGGGTACC 1531

  scaffold127|s      18818 GATGCCCCACTAAGTTTGTAATGGTCTTGCCAATTCCTTGGGACCATGCG 18867
                                     v         v              i              
C scaffold171|s       1530 GATGCCCCACAAAGTTTGTATTGGTCTTGCCAATTTCTTGGGACCATGCG 1481

  scaffold127|s      18868 TAGTATGTGACTAGCGAGGTCCGGGTCATCGAACGGCTTCACCGCAGTGG 18917
                                       v  v              i                   
C scaffold171|s       1480 TAGTATGTGACTTGCTAGGTCCGGGTCATCAAACGGCTTCACCGCAGTGG 1431

  scaffold127|s      18918 TGAGTTTGGTGGCACGGTTGGAGTAGTACAGACAGGACAATAGGACCAAG 18967
                               i                               i       v     
C scaffold171|s       1430 TGAGCTTGGTGGCACGGTTGGAGTAGTACAGACAGGGCAATAGGTCCAAG 1381

  scaffold127|s      18968 TAGCCATTCAGCTGCTGGGTGCCGCTGATGAACTGGCAAATCGGAACCCT 19017
                                        v    i   v                  i        
C scaffold171|s       1380 TAGCCATTCAGCTCCTGGATGCGGCTGATGAACTGGCAAATTGGAACCCT 1331

  scaffold127|s      19018 GTTGGGCTTCTTTAACCCGTTACTGATGTAGAAGCGCTGGGTCTCAGCAG 19067
                              v        i                           i         
C scaffold171|s       1330 GTTTGGCTTCTTCAACCCGTTACTGATGTAGAAGCGCTGGATCTCAGCAG 1281

  scaffold127|s      19068 CGTCGTTACGGAACACCGTCAACAGATGGAAGCTGACACATTCCATGAAT 19117
                               i   i       v                    i            
C scaffold171|s       1280 CGTCATTATGGAACACGGTCAACAGATGGAAGCTGACGCATTCCATGAAT 1231

  scaffold127|s      19118 GACCCCCAAGACTGCTCACGCT--TCGGGATGTTCTTCCCCATAAATATC 19165
                                                 --                          
C scaffold171|s       1230 GACCCCCAAGACTGCTCACGCTTCTCGGGATGTTCTTCCCCATAAATATC 1181

  scaffold127|s      19166 AGTCCATGGAGAACAGTCAATTTGTTCACTCACGATCTTCTTCCTGGGGC 19215
                                                                     i v     
C scaffold171|s       1180 AGTCCATGGAGAACAGTCAATTTGTTCACTCACGATCTTCTTTCAGGGGC 1131

  scaffold127|s      19216 -CTTTGCTTCCTCCGTGAGTAGGTTGGAGTAGAGGCTGAACACTTGATTG 19264
                           - i       i          v                        i   
C scaffold171|s       1130 GCCTTGCTTCTTCCGTGAGTACGTTGGAGTAGAGGCTGAACACTTGGTTG 1081

  scaffold127|s      19265 ATGACGGACGTAACAGCCTCGTCAGCTTTAGTGGCGGCTTCTAGGGCCTT 19314
                                                        v     i              
C scaffold171|s       1080 ATGACGGACGTAACAGCCTCGTCAGCTTTTGTGGCAGCTTCTAGGGCCTT 1031

  scaffold127|s      19315 TTCATAAGCTTTTTCTTCTAGAGGATTCGCATCCGATCCCGAGTAACTCT 19364
                             iii            ivi       i      i               
C scaffold171|s       1030 TTTGCAAGCTTTTTCTTTGGGAGGATTTGCATCCAATCCCGAGTAACTCT 981

  scaffold127|s      19365 CGAAAGCATCTTTGGCCTTTGTTGCCTTCTTGATGCAATCCTTCTGGTCC 19414
                           i           i                                     
C scaffold171|s        980 TGAAAGCATCTTCGGCCTTTGTTGCCTTCTTGATGCAATCCTTCTGGTCC 931

  scaffold127|s      19415 TTGTAGACCCTATCATAGGCCGCATCAAGGCCCTTCTGCCTTACGGCATC 19464
                              i     i                                        
C scaffold171|s        930 TTGCAGACCTTATCATAGGCCGCATCAAGGCCCTTCTGCCTTACGGCATC 881

  scaffold127|s      19465 CAGGGCTGCTTGGACATGCATCAGGAATTGCTTGGGAGTACCGTGTGACC 19514
                                                           i         i       
C scaffold171|s        880 CAGGGCTGCTTGGACATGCATCAGGAATTGCTCGGGAGTACCATGTGACC 831

  scaffold127|s      19515 ACACGGATACCCTCAACTCTACCTTGCCAGGCAGGGTGAGCTTCATCGTG 19564
                                                 i                       i   
C scaffold171|s        830 ACACGGATACCCTCAACTCTACTTTGCCAGGCAGGGTGAGCTTCATTGTG 781

  scaffold127|s      19565 CTGGCGGTAGTATCTACTG 19583
                               i              
C scaffold171|s        780 CTGGTGGTAGTATCTACTG 762

Matrix = 20p43g.matrix
Kimura (with divCpGMod) = 4.24
Transitions / transversions = 2.05 (123/60)
Gap_init rate = 0.01 (41 / 3959), avg. gap size = 1.12 (46 / 41)


3213 4.21 0.00 0.26 scaffold127|size251402 19583 19963 (231470) C scaffold171|size496807_(dbseq-nr_295)_[215868,222163]#LTR/Gypsy (5916) 380 1 m_b2382s001i15 20122

  scaffold127|s      19583 GAGATAAAAAATACTAAATACCAATTTTGTAGATAAAGGTGTTATAGATT 19632
                              i                       i                      
C scaffold171|s        380 GAGGTAAAAAATACTAAATACCAATTTCGTAGATAAAGGTGTTATAGATT 331

  scaffold127|s      19633 TGTTGATGATGGAAATTTGTGAGCTTATCATTTAGTGATTACAATGAACA 19682
                                       v            i           v      v     
C scaffold171|s        330 TGTTGATGATGGTAATTTGTGAGCTCATCATTTAGTGTTTACAAAGAACA 281

  scaffold127|s      19683 AATGAGGATGGGATGTCAATACAATCCCAACAAAATAATATGATTCTGTG 19732
                                                          i                  
C scaffold171|s        280 AATGAGGATGGGATGTCAATACAATCCCAACGAAATAATATGATTCTGTG 231

  scaffold127|s      19733 TAGGTTTCTACACAGTTCTGGTATGTTTATACCCAGGGAACATGGATGTT 19782
                                                        i                    
C scaffold171|s        230 TAGGTTTCTACACAGTTCTGGTATGTTTACACCCAGGGAACATGGATGTT 181

  scaffold127|s      19783 CTGACAGCATGTTCCCTCGTCGCATAGATCCAAAGATATGGACCTTCAAC 19832
                                                          i                  
C scaffold171|s        180 CTGACAGCATGTTCCCTCGTCGCATAGATCCGAAGATATGGACCTTCAAC 131

  scaffold127|s      19833 CTGTTAGGACCTCTCACCACTTGGGAGGTCAGGATGATCCCTTACTTGGG 19882
                                                                             
C scaffold171|s        130 CTGTTAGGACCTCTCACCACTTGGGAGGTCAGGATGATCCCTTACTTGGG 81

  scaffold127|s      19883 AATTTTTCGAATTAGTCCGTATTGGTATTACGAAGGGTACCGATGAGGGT 19932
                            i-               i        i  vv         i        
C scaffold171|s         80 AG-TTTTCGAATTAGTCCATATTGGTACTAATAAGGGTACCAATGAGGGT 32

  scaffold127|s      19933 ACTAATTAAGGTAGGTTCTTGGCCTATGTCA 19963
                             v                            
C scaffold171|s         31 ACAAATTAAGGTAGGTTCTTGGCCTATGTCA 1

Matrix = 20p43g.matrix
Kimura (with divCpGMod) = 3.59
Transitions / transversions = 1.67 (10/6)
Gap_init rate = 0.00 (1 / 380), avg. gap size = 1.00 (1 / 1)


14 30.42 0.00 0.00 scaffold127|size251402 24301 24352 (227081) (CTTCTT)n#Simple_repeat 1 52 (0) m_b2382s252i0 20124

  scaffold127|s      24301 CTACTTCTTCTTTATTGTCGTCGTCAACTTCATCCTCTTCCTGTTCTTCT 24350
                             v         iv iv  v  v  vv    v  i     i v       
  (CTTCTT)n#Sim          1 CTTCTTCTTCTTCTTCTTCTTCTTCTTCTTCTTCTTCTTCTTCTTCTTCT 50

  scaffold127|s      24351 TC 24352
                             
  (CTTCTT)n#Sim         51 TC 52

Matrix = Unknown
Transitions / transversions = 0.44 (4/9)
Gap_init rate = 0.00 (0 / 51), avg. gap size = 0.0 (0 / 0)


2998 12.69 2.18 0.43 scaffold127|size251402 25306 25764 (225669) genome_12_17919#DNA 7 473 (0) m_b2382s001i16 20125

  scaffold127|s      25306 TACTTTTGAAATTCTGCTGATACGGCAGAATGTCACGTAGCCGTGGTACG 25355
                                            i   v         v v               i
  genome_12_179          7 TACTTTTGAAATTCTGCCGATTCGGCAGAATTTGACGTAGCCGTGGTACA 56

  scaffold127|s      25356 TTTCGACGGGGCTTTGAAATTCTGCCACCCCTGGTAGAATTCTTGGACGA 25405
                               v  i   v                vv i  i               
  genome_12_179         57 TTTCTACAGGGATTTGAAATTCTGCCACAGCCGGCAGAATTCTTGGACGA 106

  scaffold127|s      25406 TTCCTATGTTCAAATTTAGTAAAAATCCCTTGGGCCCAGAGGTTGTAGCA 25455
                                 i  iv                                    i v
  genome_12_179        107 TTCCTACGTCAAAATTTAGTAAAAATCCCTTGGGCCCAGAGGTTGTAACC 156

  scaffold127|s      25456 ACAATATCGTGAAAAGGAGTTCGAGGCTATGTACCATTATAAAGCAATGC 25505
                                   v                       i           i     
  genome_12_179        157 ACAATATCTTGAAAAGGAGTTCGAGGCTATGTGCCATTATAAAGTAATGC 206

  scaffold127|s      25506 CAACAACAGCTTCGTTTGAGCCACGTGAATTGATTCCAGTCTGCAACTGA 25555
                                 ii i                                        
  genome_12_179        207 CAACAATGGTTTCGTTTGAGCCACGTGAATTGATTCCAGTCTGCAACTGA 256

  scaffold127|s      25556 CCAATGACTATCCGTTATGCGCGAATGCACAATGTTTCGGACTATTTTTA 25605
                           v    v i     v  ii          i   iv v  i  v        
  genome_12_179        257 ACAATTATTATCCCTTGCGCGCGAATGCGCAACCTGTCAGAATATTTTTA 306

  scaffold127|s      25606 CATAAAAATCTGATGTGACCATTAATATAAAGTTTCATTACTAAGGTTAG 25655
                              v  v            v  v --          i             
  genome_12_179        307 CATCAACATCTGATGTGACGATGA--ATAAAGTTTCGTTACTAAGGTTAG 354

  scaffold127|s      25656 AATAAGGTCGCATAGGAATTAATACGACACCAAATTCT----------AG 25695
                            vv                      i vvi        ----------  
  genome_12_179        355 ACAAAGGTCGCATAGGAATTAATACAAACTCAAATTCTGCCGATCGGCAG 404

  scaffold127|s      25696 AATTTCAATGTTTACCATATAGCACGAAACCAAATTTTGCTGATATGGCA 25745
                                vi  v   i v  v                 i   i  vvi    
  genome_12_179        405 AATTTGGATTTTTGCGATTTAGCACGAAACCAAATTCTGCCGAATCGGCA 454

  scaffold127|s      25746 GAATTTCAAAGTATTGGGA 25764
                                        i     
  genome_12_179        455 GAATTTCAAAGTACTGGGA 473

Matrix = 20p43g.matrix
Kimura (with divCpGMod) = 12.04
Transitions / transversions = 0.93 (28/30)
Gap_init rate = 0.01 (3 / 458), avg. gap size = 4.00 (12 / 3)


2628 11.86 5.37 1.95 scaffold127|size251402 25796 26242 (225191) rnd-1_family-581#Unknown 1 462 (5) m_b2382s001i17 20126

  scaffold127|s      25796 TACTTTCTCCGTCAGCCGATAAGTCAGCCAGGATGTCACCTAGTTAA--- 25842
                                                    i        v     vv     ---
  rnd-1_family-          1 TACTTTCTCCGTCAGCCGATAAGTCGGCCAGGATCTCACCGTGTTAATTT 50

  scaffold127|s      25843 ACT--TCAATTTATATGACGTGTCACGACGATCGGAGTAAAAAAACCTTA 25890
                              --  i    v i          v                  v     
  rnd-1_family-         51 ACTGTTCGATTTTTGTGACGTGTCAAGACGATCGGAGTAAAAAATCCTTA 100

  scaffold127|s      25891 ATTCTTTTCAACACC-CAGGGGAAAAATCTAGACTAGACGACAAAAAAGT 25939
                                      iv  - ii  i                i           
  rnd-1_family-        101 ATTCTTTTCAATTCCACGAGGAAAAAATCTAGACTAGATGACAAAAAAGT 150

  scaffold127|s      25940 AATCATGTTTCATTGTTTCTCAGCAGAATCAGAGCAAAATCCATCATGAG 25989
                               i      v i       -  i---     -----       ?    
  rnd-1_family-        151 AATCGTGTTTCCTCGTTTCTC-GCG---TCAGA-----ATCCATCNTGAG 191

  scaffold127|s      25990 AG-------TGCTGCAGTCTCATTTTTGGACATCACCATGATTGTTGCCC 26032
                             -------       v           v                 ?  v
  rnd-1_family-        192 AGCTCCAGTTGCTGCACTCTCATTTTTGCACATCACCATGATTGTTNCCG 241

  scaffold127|s      26033 TTTACCGCGATGTCTCCCCC-AATTACACTCACAACACCCATCGCAATGA 26081
                              v      i i       -  v i        i          iii  
  rnd-1_family-        242 TTTCCCGCGACGCCTCCCCCCAAGTGCACTCACAGCACCCATCGCGGCGA 291

  scaffold127|s      26082 TGCCCCCTCT---------GTTTGGCAAGCTCGTTGGCGACCATTTGCCC 26122
                                     --------- ?  v        i i ? i   i       
  rnd-1_family-        292 TGCCCCCTCTTCACCAATCGNTTCGCAAGCTCATCGNCAACCGTTTGCCC 341

  scaffold127|s      26123 TGCTCTCAGCATCGAGTTCCAAGAATGGCAAATAAAAAAGTCCATCAACA 26172
                                   ? i           ?  v           i        i   
  rnd-1_family-        342 TGCTCTCANCGTCGAGTTCCAANAAGGGCAAATAAAAGAGTCCATCGACA 391

  scaffold127|s      26173 TATCTGATCGATCGGCTTTGCACGTGATTTGCGCA-CAGGTAAGTTTGCT 26221
                            v          v ? ?i   i i    v   i  -          i   
  rnd-1_family-        392 TCTCTGATCGATGGNCNCTGCGCATGATGTGCACACCAGGTAAGTTCGCT 441

  scaffold127|s      26222 TTGTTTTGAATTGTTTAATGA 26242
                           v v  ?         ii    
  rnd-1_family-        442 GTTTTNTGAATTGTTCGATGA 462

Matrix = 20p43g.matrix
Kimura (with divCpGMod) = 9.31
Transitions / transversions = 1.60 (32/20)
Gap_init rate = 0.04 (16 / 446), avg. gap size = 2.06 (33 / 16)

1638 14.33 5.57 1.58 scaffold127|size251402 26048 26352 (225081) rnd-1_family-916#Unknown 1 317 (0) m_b2382s001i18 20126

  scaffold127|s      26048 CCCCCAATTACACTCACAACACCCATCGCAATGATGCCCCCTCT------ 26091
                                  v i        i          iii            ------
  rnd-1_family-          1 CCCCCAAGTGCACTCACAGCACCCATCGCGGCGATGCCCCCTCTTCACCA 50

  scaffold127|s      26092 ---GTTTGGCAAGCTCGTTGGCGACCATTTGCCCTGCTCTCAGCATCGAG 26138
                           --- ?  v        i i ? i   i               ? i     
  rnd-1_family-         51 ATCGNTTCGCAAGCTCATCGNCAACCGTTTGCCCTGCTCTCANCGTCGAG 100

  scaffold127|s      26139 TTCCAAGAATGGCAAATAAAAAAGTCCATCAACATATCTGATCGATCGGC 26188
                                 ?  v           i        i    v          v ? 
  rnd-1_family-        101 TTCCAANAAGGGCAAATAAAAGAGTCCATCGACATCTCTGATCGATGGNC 150

  scaffold127|s      26189 TTTGCACGTGATTTGCGCA-CAGGTAAGTTTGCTTTGTTTTGAATTGTTT 26237
                           ?i   i i    v   i  -          i                  i
  rnd-1_family-        151 NCTGCGCATGATGTGCACACCAGGTAAGTTCGCTTTGTTTTGAATTGTTC 200

  scaffold127|s      26238 AATGAGCACTTGATTTATGA-TGCATTT----TTAA-TGACTTTG-CATT 26280
                           i    -----      ? vv- v  ?  ----i   - i  v   -i   
  rnd-1_family-        201 GATGA-----TGATTTNTCCTTTCANTTACGCCTAACTAACATTGTTATT 245

  scaffold127|s      26281 CATTTTCAAGTGTCTTCTACACGACCCCCTCCTTCTGCTTCTACTGTATC 26330
                                    i v vv      iv i                i    i   
  rnd-1_family-        246 CATTTTCAAATTTAGTCTACATCATCCCCTCCTTCTGCTTCCACTGCATC 295

  scaffold127|s      26331 AAAGAAACAACGGAAGACATCC 26352
                                   i  v          
  rnd-1_family-        296 AAAGAAACGACCGAAGACATCC 317

Matrix = 20p43g.matrix
Kimura (with divCpGMod) = 12.68
Transitions / transversions = 1.87 (28/15)
Gap_init rate = 0.04 (12 / 304), avg. gap size = 1.83 (22 / 12)


651 13.27 0.00 0.00 scaffold127|size251402 26278 26375 (225058) C rnd-1_family-1149#Unknown (12) 115 18 m_b2382s001i19 20127

  scaffold127|s      26278 ATTCATTTTCAAGTGTCTTCTACACGACCCCCTCCTTCTGCTTCTACTGT 26327
                                       i v vv      iv i                i    i
C rnd-1_family-        115 ATTCATTTTCAAATTTAGTCTACATCATCCCCTCCTTCTGCTTCCACTGC 66

  scaffold127|s      26328 ATCAAAGAAACAACGGAAGACATCCCTGTTGAAATCATCAGGTAAGTT 26375
                                      i  v           v  i                  
C rnd-1_family-         65 ATCAAAGAAACGACCGAAGACATCCCAGTCGAAATCATCAGGTAAGTT 18

Matrix = 20p43g.matrix
Kimura (with divCpGMod) = 12.42
Transitions / transversions = 1.17 (7/6)
Gap_init rate = 0.00 (0 / 97), avg. gap size = 0.0 (0 / 0)


3358 10.23 1.49 0.00 scaffold127|size251402 26430 26898 (224535) genome_11_89010-9]2#Unspecified 1 476 (3) m_b2382s001i20 20128

  scaffold127|s      26430 ATTTTGTTCAGAGAATAGAGGATAGCAAATAGCTATTCTAGCCATTACAC 26479
                                    i vi     v       i               v    v  
  genome_11_890          1 ATTTTGTTCGGCAAATAGCGGATAGCGAATAGCTATTCTAGCAATTAAAC 50

  scaffold127|s      26480 CTATTTTTTCTCTATTGAACGGAAGTCATGATTTTGTTGTAAAATTGGGA 26529
                              v                                         i    
  genome_11_890         51 CTAATTTTTCTCTATTGAACGGAAGTCATGATTTTGTTGTAAAATCGGGA 100

  scaffold127|s      26530 CTGCCCTGAATGGCGGACTGGCCAATAGATCAATGGTGATCTTCCCACCA 26579
                                 i    i   i             i    v i             
  genome_11_890        101 CTGCCCCGAATAGCGAACTGGCCAATAGACCAATCGCGATCTTCCCACCA 150

  scaffold127|s      26580 CCACAAAAACAGCCTCGTCA--GTTTTTTTCAATGGAAGCTAATTTTTGT 26627
                                         v i ii-- v      i    i              
  genome_11_890        151 CCACAAAAACAGCCGCATTGAGGATTTTTTTAATGAAAGCTAATTTTTGT 200

  scaffold127|s      26628 GAAAAAAGGGATAGTATAACTTCGAAAAAATTTACGTAAGTATACTGGGT 26677
                                 i                v     v                    
  genome_11_890        201 GAAAAAGGGGATAGTATAACTTCTAAAAATTTTACGTAAGTATACTGGGT 250

  scaffold127|s      26678 GGAGTGATGCAAAAATGACAGAAAAAGGTGTTTGACTATTGGACTATGTC 26727
                                 i        v i i i   v v i  i                 
  genome_11_890        251 GGAGTGGTGCAAAAAAGGCGGGAAACGCTATTCGACTATTGGACTATGTC 300

  scaffold127|s      26728 TATTCAAAATGGTCAAATAACACCTGCTATTTGACGATTTGACTTCGCTA 26777
                                i        i    i           i                  
  genome_11_890        301 TATTCGAAATGGTCGAATAGCACCTGCTATTCGACGATTTGACTTCGCTA 350

  scaffold127|s      26778 AATCAAATAGTCGAATAGAAAATTGTCAAATTTTGCTATCGGTTGCTCAA 26827
                               i                                           v 
  genome_11_890        351 AATCGAATAGTCGAATAGAAAATTGTCAAATTTTGCTATCGGTTGCTCTA 400

  scaffold127|s      26828 TTGGTATGAACAAAACCATTG-TTTTAGGTGCAATAGCACAATAGCAGTT 26876
                                 i        i    i-       i                 i  
  genome_11_890        401 TTGGTACGAACAAAATCATTATTTTTAGGCGCAATAGCACAATAGCAATT 450

  scaffold127|s      26877 TTTGGCAAT----CAGTTTGTGTATT 26898
                                 i  ---- i      v    
  genome_11_890        451 TTTGGCGATATTGCGGTTTGTCTATT 476

Matrix = 20p43g.matrix
Kimura (with divCpGMod) = 7.77
Transitions / transversions = 2.20 (33/15)
Gap_init rate = 0.01 (3 / 468), avg. gap size = 2.33 (7 / 3)


376 23.17 0.00 0.00 scaffold127|size251402 26914 26995 (224438) rnd-5_family-303#Unknown 408 489 (5) m_b2382s001i21 20129

  scaffold127|s      26914 CTTATCATTGAAAAAGCCGATCGAATCTTCTCACTTTGAATATTGAATGA 26963
                             i i v?         i i            v ivi   vi i      
  rnd-5_family-        408 CTCACCCNTGAAAAAGCTGGTCGAATCTTCTCTCCGCGAAAGTCGAATGA 457

  scaffold127|s      26964 ATTTGTTCAGCCCATTCTAAATAGATTACATT 26995
                              ii       v  v?      vi i     
  rnd-5_family-        458 ATTCATTCAGCCGATGNTAAATATGTCACATT 489

Matrix = 20p43g.matrix
Kimura (with divCpGMod) = 24.09
Transitions / transversions = 1.71 (12/7)
Gap_init rate = 0.00 (0 / 81), avg. gap size = 0.0 (0 / 0)


1539 13.60 1.98 1.18 scaffold127|size251402 27003 27255 (224178) rnd-1_family-1324#Unknown 1 255 (0) m_b2382s001i22 20130

  scaffold127|s      27003 TGATGACCCACGAGGAATGAGGGGG--CGAGTGATAATTATGTTTGTTCC 27050
                              i    v v        ?     --            i i   v  v 
  rnd-1_family-          1 TGACGACCGAAGAGGAATGNGGGGGAGCGAGTGATAATTGTATTTCTTAC 50

  scaffold127|s      27051 AATAAATTAAAATCACTCACCCATTCTA---TGTCAACCTAATGGCTTGT 27097
                                            i  i       ---        v   v      
  rnd-1_family-         51 AATAAATTAAAATCACTTACTCATTCTAAANTGTCAACCGAATCGCTTGT 100

  scaffold127|s      27098 TTATGTAATGATTGTTTTTTGCCCTTGATAGAAGATTAGACAGGACGTGC 27147
                             vi  v i      v       i     i   i iii           v
  rnd-1_family-        101 TTTCGTTACGATTGTGTTTTGCCTTTGATGGAAAACCGGACAGGACGTGG 150

  scaffold127|s      27148 CCGTGTCAGTGGTTGGGGTGGAGGCATTTGCGAGCATGAAGCAGATTTGT 27197
                           v           -    --  i      v         v     v     
  rnd-1_family-        151 GCGTGTCAGTGG-TGGG--GGGGGCATTGGCGAGCATGCAGCAGCTTTGT 197

  scaffold127|s      27198 TTACACTGCTACAAGCCAGATCGGCGCCATGGTTATCAGCTGTCTGCCAA 27247
                               i       i  v i               i   i       ?    
  rnd-1_family-        198 TTACGCTGCTACGAGGCGGATCGGCGCCATGGTCATCGGCTGTCTNCCAA 247

  scaffold127|s      27248 TAAATAAT 27255
                                   
  rnd-1_family-        248 TAAATAAT 255

Matrix = 20p43g.matrix
Kimura (with divCpGMod) = 11.63
Transitions / transversions = 1.27 (19/15)
Gap_init rate = 0.02 (5 / 252), avg. gap size = 1.60 (8 / 5)


1285 8.94 0.00 1.12 scaffold127|size251402 27251 27431 (224002) rnd-1_family-683#Unknown 1 179 (0) m_b2382s001i23 20131

  scaffold127|s      27251 ATAATATTGAAAATCATTGCCTGACATCTTGAGAAAATGCAGATTTTTTT 27300
                                v               i               ?          --
  rnd-1_family-          1 ATAATTTTGAAAATCATTGCCCGACATCTTGAGAAAANGCAGATTTTT-- 48

  scaffold127|s      27301 CTGGAAATAATGCTATGACTAAGATATTACTGAACAGATTTACATTCTTT 27350
                            i                    iv       v   i        i     
  rnd-1_family-         49 CCGGAAATAATGCTATGACTAAATTATTACTTAACGGATTTACACTCTTT 98

  scaffold127|s      27351 CTGTGTTACACATCAGCAAAAAGGTGAAAATTAAATTTACTTGTGAAGAT 27400
                                      i            i            ?   v  i     
  rnd-1_family-         99 CTGTGTTACACGTCAGCAAAAAGGCGAAAATTAAATTNACTAGTAAAGAT 148

  scaffold127|s      27401 CCTCAACGACTTATCGGCTGATGGAGGTCAT 27431
                              viv               i         
  rnd-1_family-        149 CCTGGCCGACTTATCGGCTGACGGAGGTCAT 179

Matrix = 20p43g.matrix
Kimura (with divCpGMod) = 6.24
Transitions / transversions = 1.67 (10/6)
Gap_init rate = 0.01 (2 / 180), avg. gap size = 1.00 (2 / 2)


514 16.16 3.00 0.98 scaffold127|size251402 27430 27529 (223904) genome_9_4307#DNA 7 108 (323) m_b2382s001i24 20132

  scaffold127|s      27430 ATATTGGTTCCTAAAGGGCCTACGGATTAT--GATGTATTTCCCTGATTT 27477
                             v i     v   - i   i         --   i        i     
  genome_9_4307          7 ATCTCGGTTCATAA-GAGCCCACGGATTATAAGATATATTTCCCCGATTT 55

  scaffold127|s      27478 TCATGACTTTTTTGTTTCC-ACCCATTAAGTCAACCCAGGACACTCGAAA 27526
                                  v   v     ii-         i  i    v     i  v   
  genome_9_4307         56 TCATGACATTTGTGTTTTTAACCCATTAAATCGACCCCGGACATTCTAAA 105

  scaffold127|s      27527 ACC 27529
                              
  genome_9_4307        106 ACC 108

Matrix = 20p43g.matrix
Kimura (with divCpGMod) = 14.90
Transitions / transversions = 1.67 (10/6)
Gap_init rate = 0.03 (3 / 99), avg. gap size = 1.33 (4 / 3)


365 36.18 0.00 0.00 scaffold127|size251402 27540 27691 (223742) rnd-5_family-93#Unknown 147 298 (3116) m_b2382s001i25 20133

  scaffold127|s      27540 TTGTTTTGCAGCCCAAGAATATGCCATTGGTGATAATGAACAGTGTCTTG 27589
                                    v  v i   i     v vi  v  v v  vi iv vv    
  rnd-5_family-        147 TTGTTTTGCCGCACGAGAGTATGCGAGCGGGGAAACTGCGCGTTTGCTTG 196

  scaffold127|s      27590 ATGGGTGTTTGCTCAGGATCACTGAAGTGTTTCTTCCCGATTCTTAAAAT 27639
                               v vvi  i v        v  i  v  i  iiv       iv   i
  rnd-5_family-        197 ATGGTTCGCTGTTGAGGATCACGGAGGTCTTCCTCTGCGATTCTCCAAAC 246

  scaffold127|s      27640 CATAGTATTTGAGTGTTGTATTACCACAACTGTGGTTACTCATATGCAAA 27689
                           v v  i  vv i iii v  ii i iv   i i      v i  i  ii 
  rnd-5_family-        247 AAGAGCATGAGGGCACTCTACCATCGAAACCGCGGTTACGCGTACGCGGA 296

  scaffold127|s      27690 GA 27691
                           i 
  rnd-5_family-        297 AA 298

Matrix = 20p43g.matrix
Kimura (with divCpGMod) = 38.94
Transitions / transversions = 1.12 (29/26)
Gap_init rate = 0.00 (0 / 151), avg. gap size = 0.0 (0 / 0)


721 19.63 6.43 1.68 scaffold127|size251402 27587 27757 (223676) C rnd-5_family-181#Unknown (60) 179 1 m_b2382s001i26 20134

  scaffold127|s      27587 TTGATGGGTGTTTGCTCAGGATCACTGAAGTGTTTCTTCCCGATTCTTAA 27636
                               i  v         v       v     v        v     iv  
C rnd-5_family-        179 TTGACGGTTGTTTGCTCCGGATCACGGAAGTTTTTCTTCCGGATTCCGAA 130

  scaffold127|s      27637 AATCATAGTATTTGAGTGTTGTATTACCACAACTGTGGTTACTCATATGC 27686
                             i?i      vi ? i       i   i    i i     iv i  i  
C rnd-5_family-        129 AACNGTAGTATGCGNGCGTTGTATCACCGCAACCGCGGTTATGCGTACGC 80

  scaffold127|s      27687 AAAGATTATTGACAAAGTGTAATTGATAAACACATTC-----------AA 27725
                           vi    vi v      v         -   v?     -----------  
C rnd-5_family-         79 CGAGATGGTGGACAAATTGTAATTGA-AAAANCATTCAATTAGTGTTAAA 31

  scaffold127|s      27726 TTAATCTGCTTTTTTCATTCAATTGGCAAAGT 27757
                                         --i   v  ivi?     
C rnd-5_family-         30 TTAATCTGCTTTTT--GTTCCATCTANAAAGT 1

Matrix = 20p43g.matrix
Kimura (with divCpGMod) = 16.28
Transitions / transversions = 1.20 (18/15)
Gap_init rate = 0.02 (4 / 170), avg. gap size = 3.50 (14 / 4)


516 27.21 7.32 2.67 scaffold127|size251402 27789 28075 (223358) rnd-5_family-766#DNA/TcMar-Tc2 177 476 (1371) m_b2382s001i27 20135

  scaffold127|s      27789 ACACTTAAACCAACTCGTATCCCTTTGTCTTCAAGG--CGTT-TCACCCA 27835
                              i     v v  v    i  i v v  v  vi i-- i  -i    ii
  rnd-5_family-        177 ACATTTAAAACCACGCGTACCCTTGTTTCATCCGGATTCATTGCCACCTG 226

  scaffold127|s      27836 ATCTTCTCAGGAATACTCTCGTATA-CTTAGATAATCCACTCCATCTCCA 27884
                            v v   --     i--- ?v    - v vi i  ?   i   i--- i 
  rnd-5_family-        227 AGCATCT--GGAATG---TNTTATAGCATCAACAANCCATTCCG---CTA 268

  scaffold127|s      27885 TTT---TAAAAGACGATTTCTTTGCAATCATGTCAACAATCCCTT----- 27926
                              --- ivi  ?i ii i i i  i iivi   v  ?  ?  ? -----
  rnd-5_family-        269 TTTGTTTGCGAGNTGGCTCCCTCGCGACTCCGTCCACNATNCCNTCACCA 318

  scaffold127|s      27927 TCC------CT---CTTCCAACTTTTGGTGTAGATGACATTTGATGTGTT 27967
                              ------  --- ?   v     vvii i vvv?? v   ? v?v i 
  rnd-5_family-        319 TCCGCCGTCCTATGCNTCCCACTTTGCACGCATCGNNCCTTTNAGNGGCT 368

  scaffold127|s      27968 TGTTAATCCCAACATTAATGAGCTGGCACAGGTATGTGCAACCGGCCAGG 28017
                               i  ?  ?    ii i i          ?  ?     v  ?? vi  
  rnd-5_family-        369 TGTTGATNCCNACATCGACGGGCTGGCACAGNTANGTGCACCCNNCAGGG 418

  scaffold127|s      28018 ATGTGCACAACCTCAATCCCCATGAGTTGAAACGGATTGATGACTGAACC 28067
                           i    ? ??  i  i  ?     v??i  i v?v i  v i?  v     
  rnd-5_family-        419 GTGTGNANNACTTCGATNCCCATCNNCTGGATNCGGTTCACNACGGAACC 468

  scaffold127|s      28068 CATCTGAT 28075
                               i   
  rnd-5_family-        469 CATCCGAT 476

Matrix = 20p43g.matrix
Kimura (with divCpGMod) = 32.34
Transitions / transversions = 1.45 (45/31)
Gap_init rate = 0.05 (15 / 286), avg. gap size = 1.93 (29 / 15)


1673 27.16 2.51 1.73 scaffold127|size251402 28255 28771 (222662) C rnd-1_family-207#DNA/TcMar-Tc2 (0) 521 1 m_b2382s001i28 20136

  scaffold127|s      28255 GGCTTGTTTTTGAAGATAACAAAGGGTGGGGACATTTTCCCACTTAAGCT 28304
                                ?iii        ? vi     i vvi    i         ivvv 
C rnd-1_family-        521 GGCTTNCCCTTGAAGATNAGGAAGGGCGTCAACATCTTCCCACTTGCCGT 472

  scaffold127|s      28305 GACTGTCCCAGCAAGAGTGACATGCTTATTTTTGGTCGTCAAAGCCCTGG 28354
                           ?  v   v i     ?     ii    vv v i   ?  ii ?  ? v? 
C rnd-1_family-        471 NACGGTCGCGGCAAGNGTGACGCGCTTCGTGTCGGTNGTTGANGCNCGNG 422

  scaffold127|s      28355 AATAAACCATCT--GCTCCTTTGACGTTGGGAATCATTTTGGAGTGATAC 28402
                           vi ii  ?i   --     i  vi v i i vi  ? v        i?  
C rnd-1_family-        421 CGTGGACNGTCTTCGCTCCCTTCGCTTCGAGCGTCNTGTTGGAGTGGNAC 372

  scaffold127|s      28403 CAAAATGGGTTCAGTGTCTGGTCCATATTTAGGACATCATCGAGATTCCT 28452
                           v i  i   v ?i ?     i     i  i     i  i  v  i    v
C rnd-1_family-        371 GAGAACGGGATNGGNGTCTGATCCATGTTCAGGACGTCGTCCAGGTTCCG 322

  scaffold127|s      28453 ACCTTCCAGTTTCAACTTCATCACAGCTATGAAGTC--TGGCCTTGT--- 28497
                           v  i    ii   i?        i?  v        -- ?  v i??---
C rnd-1_family-        321 CCCCTCCAACTTCGNCTTCATCATNGCGATGAAGTCCTTNGCATCNNCCT 272

  scaffold127|s      28498 ---TTTCCGTGAATATTTTTTTGTGCAATGTGCATTGCACAATGGTAAGA 28544
                           ---     ?    -i vi     ?  ?i     i-   ------- iv v
C rnd-1_family-        271 CCGTTTCCNTGAA-GTGCTTTTGNGCNGTGTGCG-TGC-------TGCGT 231

  scaffold127|s      28545 AAGACTGACAGACCTCATAAAGCTATGTACCGCCAGCTCTTGTGCTTGTT 28594
                           i  ? i  ii  i v i i    v   ?       i   i  i   i vi
C rnd-1_family-        230 GAGNCCGATGGATCGCGTGAAGCGATGNACCGCCAACTCCTGCGCTCGGC 181

  scaffold127|s      28595 CCAACATATCTTTGAAGTCAGGTAGGAGACAAGCGGCCTCTCACAATATT 28644
                           i iv v ?  i     ?v i  ?  i ?i i?  ?       i  vi ii
C rnd-1_family-        180 TCGTCTTNTCCTTGAANGCGGGNAGAANGCGNGCNGCCTCTCGCACCACC 131

  scaffold127|s      28645 ATCCTGTTGGTGACTTGAAAACCTTGCTTGCAACGTTGAAACATAAA--- 28691
                               v        ?     vi  i    i  iiv?  vi   i i  ---
C rnd-1_family-        130 ATCCGGTTGGTGANTTGAACGCCCTGCTCGCGGANTTTGAACGTGAAAGC 81

  scaffold127|s      28692 TTGCAACTTTTACTTCACTTGAACAATGACACGTGTTTGGCCCTGGTGGA 28741
                            i v i  iv v   v     vi i vi    v ?ivi    iv      
C rnd-1_family-         80 TCGAAGCTCGTCCTTGACTTGCGCGAGAACACTTNCGCGGCCTGGGTGGA 31

  scaffold127|s      28742 TCTTCTGAGATGCGCCTTTGGCATTGTATG 28771
                               vi ? v? i      v ii       
C rnd-1_family-         30 TCTTGCGNGCNGTGCCTTTCGTGTTGTATG 1

Matrix = 20p43g.matrix
Kimura (with divCpGMod) = 27.58
Transitions / transversions = 1.76 (88/50)
Gap_init rate = 0.03 (14 / 516), avg. gap size = 1.57 (22 / 14)

1653 29.58 3.27 1.68 scaffold127|size251402 28490 29132 (222301) C rnd-5_family-418#DNA/TcMar-Tc2 (349) 658 6 m_b2382s001i29 20136

  scaffold127|s      28490 GGCCTTGTTTTCCGTGAATATTTTTTTGTGCAATGTGCATTGCACAATGG 28539
                               ?ivv     i    -i vi     v  vi     i    i?vii ?
C rnd-5_family-        658 GGCCNCCGTTTCCATGAA-GTGCTTTTGAGCCGTGTGCGTTGCGNCGCGN 610

  scaffold127|s      28540 TAAGAAAGACTGACAGACCTCATAAAGCTATGTACCGCCAGCTCTTGTGC 28589
                            iv vi    i  i   i vii      v   i    v  ii        
C rnd-5_family-        609 TGCGTGAGACCGATAGATCGTGTAAAGCGATGCACCGACAATTCTTGTGC 560

  scaffold127|s      28590 TTGTTCCAACATATCTTTGAAGTCAGGTAGGAGACAAGCGGCCTCTCACA 28639
                            i i  -i? v v  i     -  -  v  i  ? i?v         i ?
C rnd-5_family-        559 TCGCTC-GNCTTCTCCTTGAA-TC-GGAAGAAGNCGNCCGGCCTCTCGCN 513

  scaffold127|s      28640 ATATTATCCTGTTGGTGACTTGAAAACCTTGCTTGC-AACGTTGAAACAT 28688
                           vv ii        ?  ?     i vv  i    i  -? ?v      -  
C rnd-5_family-        512 CGACCATCCTGTTNGTNACTTGGACTCCCTGCTCGCGNANTTTGAAA-AT 464

  scaffold127|s      28689 AAA----TTGCAACTTTTACTTCACTTGAACAATGACACGTGTTTGGCCC 28734
                           i  ---- i v i  iv i  iv  v  vi i vi    v v vi    i
C rnd-5_family-        463 GAAGGTCTCGAAGCTCGTGCTCGACATGCGCGAGAACACTTTTACGGCCT 414

  scaffold127|s      28735 TGGTGGATCTTCTGAGATGCGCCTTTGGCATTGTATGGCACAAACTCTGT 28784
                           v    i     vi   ?v i      v ii           i     i  
C rnd-5_family-        413 GGGTGAATCTTGCGAGNAGTGCCTTTCGTGTTGTATGGCACGAACTCCGT 364

  scaffold127|s      28785 GCCCCAGTTGATGGCATCCACTTTCTCAAACAACTTCTTCCAACAGGAAT 28834
                           ?  v?    ?   v i  ?i i  i  i ?v v?          iiv i 
C rnd-5_family-        363 NCCGNAGTTNATGCCGTCNGCCTTTTCGANAACNTTCTTCCAACGACAGT 314

  scaffold127|s      28835 AAGACA-GAAGAGGGATACAAAAACTTGAACAAGCTTTACAGTGACT--- 28880
                             v   - i v      i vi vivi?iv      i  i   i    ---
C rnd-5_family-        313 AATACATGGATAGGGATGCCGACGGCNACACAAGCCTTGCAGCGACTACG 264

  scaffold127|s      28881 AAATCCGCAAGGGACAAGTTCATCAACTTGCTCAACAGCAGTTCTTTTGT 28930
                             i     vi ii  i   i i    i    ivi  ii iv i       
C rnd-5_family-        263 AAGTCCGCTGGAAACGAGTCCGTCAATTTGCCGGACGACGTTCCTTTTGT 214

  scaffold127|s      28931 CATTGATTTCTTGGGACTTTCCGTTAACCGTACCTTTGACGTTGGCATCC 28980
                            v    ??  v i      i v i vivi v v    iiiv   iiv   
C rnd-5_family-        213 CCTTGANNTCGTAGGACTTCCGGCTTGATGGAACTTTAGTTTTGATCTCC 164

  scaffold127|s      28981 ATGTTG-ACTACCTGGTAAGATTAGAAGTTTTGAT-------TGCACTGT 29022
                              vi - vv ii  i    i v     vv     -------    i  v
C rnd-5_family-        163 ATGACGAAGGATTTGATAAGGTGAGAAGAATTGATTTATAACTGCATTGA 114

  scaffold127|s      29023 TCAACCTTGGCAATGACATTGAAAGATTTCTACAA--AAGA--TTTGATG 29068
                            iviiv vv        ---   i--- i v  i -- v  --  v   v
C rnd-5_family-        113 TTTGTATGTGCAATGAC---GAAG---TCCGACGATGACGATGTTGGATC 70

  scaffold127|s      29069 CATGAGGTGGTTGGGAAGATGAAAGAGGAGTAGAGCTTGTGATGGCTGAT 29118
                           ii vvv     i i i               v     v       v   v
C rnd-5_family-         69 TGTCTTGTGGTCGAGGAGATGAAAGAGGAGTTGAGCTGGTGATGGATGAA 20

  scaffold127|s      29119 TGGCGCAATGGAAA 29132
                                 i   i   
C rnd-5_family-         19 TGGCGCGATGAAAA 6

Matrix = 20p43g.matrix
Kimura (with divCpGMod) = 31.38
Transitions / transversions = 1.40 (109/78)
Gap_init rate = 0.03 (19 / 642), avg. gap size = 1.68 (32 / 19)


751 19.75 5.56 0.00 scaffold127|size251402 29159 29320 (222113) genome_9_4307#DNA 261 431 (0) m_b2382s001i30 20137

  scaffold127|s      29159 CAAAACAAAAATAGAACTGGCGTGACATAGAGTACCAAGGAGTACTGCGG 29208
                                iii   vii  i     i      v        vivi    vi  
  genome_9_4307        261 CAAAATGGAAAGGAAATTGGCGCGACATACAGTACCAACACATACTTTGG 310

  scaffold127|s      29209 TGAATAGGCTGGATACATAT-CTTTTTTCCTGTG-TAGCAT------CTT 29250
                            i              v   -i        i   -      ------   
  genome_9_4307        311 TAAATAGGCTGGATACTTATATTTTTTTCCCGTGTTAGCATCTCTAACTT 360

  scaffold127|s      29251 TGCATGGATAACAAGATAATTTTAAATTTATCTTTTGACATTTT-TAGCT 29299
                               i    v i       vi      v                -ii   
  genome_9_4307        361 TGCACGGATTATAAGATAAACTTAAATGTATCTTTTGACATTTTCCGGCT 410

  scaffold127|s      29300 CTCAAAAACCAAGATATATGG 29320
                             i vi    i       i  
  genome_9_4307        411 CTTATGAACCGAGATATACGG 431

Matrix = 20p43g.matrix
Kimura (with divCpGMod) = 18.72
Transitions / transversions = 2.20 (22/10)
Gap_init rate = 0.02 (4 / 161), avg. gap size = 2.25 (9 / 4)


237 17.50 0.00 0.00 scaffold127|size251402 29438 29477 (221956) genome_3_18267#DNA 5 44 (395) m_b2382s001i31 20138

  scaffold127|s      29438 AAAATGCACGTTTTAAGTACCACTGGGGTATAAGTACCAA 29477
                              v   iv  i           i  i        v    
  genome_3_1826          5 AAACTGCGGGTCTTAAGTACCACCGGAGTATAAGTTCCAA 44

Matrix = 20p43g.matrix
Kimura (with divCpGMod) = 14.29
Transitions / transversions = 1.33 (4/3)
Gap_init rate = 0.00 (0 / 39), avg. gap size = 0.0 (0 / 0)


327 24.52 5.61 0.89 scaffold127|size251402 29496 29602 (221831) genome_7_14113#DNA 63 174 (78) m_b2382s001i32 20139

  scaffold127|s      29496 ATATCTTGAAAACTG-----TTTTCAGTCTAAACAGATAGGATGCTACAG 29540
                               i i       i-----  i  - v      i    i   ii v   
  genome_7_1411         63 ATATTTCGAAAACTAAGCGATTCTC-GACTAAACGGATAAGATATTCCAG 111

  scaffold127|s      29541 AAAGCTCACCTGCATCTGATTTGTTTGGTGTTTCACATACAAGCTAACA- 29589
                                 i    v v     vvvv        v     i vv  vi    -
  genome_7_1411        112 AAAGCTTACCTTCTTCTGAAGGTTTTGGTGTGTCACACAATAGGCAACAG 161

  scaffold127|s      29590 TTAGCCCAATCAA 29602
                             v i  v     
  genome_7_1411        162 TTTGTCCTATCAA 174

Matrix = 20p43g.matrix
Kimura (with divCpGMod) = 27.29
Transitions / transversions = 0.86 (12/14)
Gap_init rate = 0.03 (3 / 106), avg. gap size = 2.33 (7 / 3)


268 30.50 6.90 3.91 scaffold127|size251402 29496 29669 (221764) C genome_5_586#DNA (62) 179 1 m_b2382s001i33 20140

  scaffold127|s      29496 ATATCTTGAAAACT----GTTTTCAGTCTAAACAGATAGGATGCTACAGA 29541
                               i i       ---- v  iii v      i    i  iii v    
C genome_5_586#        179 ATATTTCGAAAACTAAGCGATTCTGGACTAAACGGATAAGACATTCCAGA 130

  scaffold127|s      29542 AAGCTCACCTGCATCTGATTTGTTTGGTGTTTCACAT-ACAAGCTAACAT 29590
                                i    v v     vivv    i   v     i- i i  v  vi 
C genome_5_586#        129 AAGCTTACCTTCTTCTGAACGTTTTGATGTGTCACACGATAGGCAAAAGT 80

  scaffold127|s      29591 TAGCCCAATCAATCTCTCAAAATTAATT--AGGC-ATAA---GTAATTTA 29634
                            v i  vi   -------   i   i v-- v  -i   ---   vi  v
C genome_5_586#         79 TTGTCCTGTCA-------AAAGTTAGTGCAACGCGGTAAATGGTATCTTT 37

  scaffold127|s      29635 TAACATTTCTT-GTACTTAAAATCCGCATTTTATGG 29669
                            i       i - i     viiv   viv    i  
C genome_5_586#         36 TGACATTTCCTGGCACTTATGGACCGAGATTTACGG 1

Matrix = 20p43g.matrix
Kimura (with divCpGMod) = 35.45
Transitions / transversions = 1.43 (30/21)
Gap_init rate = 0.08 (13 / 173), avg. gap size = 1.46 (19 / 13)


503 18.75 1.04 0.00 scaffold127|size251402 29669 29764 (221669) C rnd-4_family-360#Unknown (0) 2268 2172 m_b2382s001i34 20141

  scaffold127|s      29669 GTAGTTATCATGCAGTCTTGGTGGATTTTT-CAATATCATAGATTTGTTT 29717
                                i    v       i   v       -              i   i
C rnd-4_family-       2268 GTAGTCATCAAGCAGTCTCGGTCGATTTTTTCAATATCATAGATTCGTTC 2219

  scaffold127|s      29718 TATGACAAATCCTAACACGATTTCTTGCCCTACTTGTGCCCAGTATT 29764
                                  v   vi  iv        v   vi    ii    v  i  
C rnd-4_family-       2218 TATGACATATCACAATCCGATTTCTGGCCACACTTACGCCCCGTGTT 2172

Matrix = 20p43g.matrix
Kimura (with divCpGMod) = 17.98
Transitions / transversions = 1.25 (10/8)
Gap_init rate = 0.01 (1 / 95), avg. gap size = 1.00 (1 / 1)


477 17.61 9.09 4.70 scaffold127|size251402 29766 29908 (221525) C rnd-5_family-3474#Unknown (0) 150 2 m_b2382s001i35 20142

  scaffold127|s      29766 TGATTTCTCACCCACACAGAACTGACCAACTGCTTGACACTGTCATAAAG 29815
                                          -        i v i            v       i
C rnd-5_family-        150 TGATTTCTCACCCAC-CAGAACTGGCGAGCTGCTTGACACTCTCATAAAA 102

  scaffold127|s      29816 AAAAT-ATTTACACATCCACAAAGATGTCACAAACTCAATTGCCTCC-AC 29863
                            i   -  iv     i     ------   vv v   v         -v 
C rnd-5_family-        101 AGAATAATCGACACACCCACA------TCAACATCTCCATTGCCTCCTCC 58

  scaffold127|s      29864 CCGGAA---TATCATCTCAA--------CTGGACCTTCCATTGAATCATA 29902
                             v   ---i        ii--------  v      i     v   iiv
C rnd-5_family-         57 CCCGAACACCATCATCTCGGCTTTCATTCTCGACCTTTCATTGCATCGCT 8

  scaffold127|s      29903 TTCCCC 29908
                                 
C rnd-5_family-          7 TTCCCC 2

Matrix = 20p43g.matrix
Kimura (with divCpGMod) = 17.60
Transitions / transversions = 1.00 (12/12)
Gap_init rate = 0.08 (11 / 142), avg. gap size = 1.82 (20 / 11)


1500 26.54 1.05 3.01 scaffold127|size251402 29911 30384 (221049) C rnd-1_family-274#Unknown (4) 1452 988 m_b2382s001i36 20143

  scaffold127|s      29911 CGCACACCCAAACCATCATCACCATGTCATTGAACAATG-ATACTTGAGC 29959
                              ? i v            i         i i -i i -  v  i v  
C rnd-1_family-       1452 CGCNCGCACAAACCATCATCGCCATGTCATCGGA-GACGTATCCTCGTGC 1404

  scaffold127|s      29960 CAACTTG-AGCCCATAAAATGTGTAGGATGACACATATGCCCTGAAGAGA 30008
                            -- v  -  vv i-ivivi   ii  ?v v i   vi    ?? ?  vv
C rnd-1_family-       1403 C--CGTGCAGGGCG-GCGCCGTGCGGGNGGCCGCATCCGCCCNNANGACC 1357

  scaffold127|s      30009 GTCTCCCAG-TGACACCACTACCACGAACATGGGGG-AGGACTCTTTGCT 30056
                                v ? -i     v  ii      v ii     -        ii  v
C rnd-1_family-       1356 GTCTCACNGACGACACGACCGCCACGATCGCGGGGGCAGGACTCTCCGCA 1307

  scaffold127|s      30057 GACCAAAATGCTGCTATTTTTTCCACCCAGCACCAGGATATGTCTGATGT 30106
                             ?  vv v        i   -    v     i    i      v  i v
C rnd-1_family-       1306 GANCACCAAGCTGCTATCTTT-CCACGCAGCATCAGGGTATGTCAGACGA 1258

  scaffold127|s      30107 AAACTGCAAGGATCGCCACAATCAAA-CCTTTGCATTATTAACTGGCTTC 30155
                            ii i ?     i ii i i   i  -  v i  v ?       v?  vi
C rnd-1_family-       1257 AGGCCGNAAGGACCATCGCGATCGAATCCGTCGCTTNATTAACTTNCTGT 1208

  scaffold127|s      30156 ATGAAAAATATCCTGATGCTTGCAATGCTTCCACTGTTGTTGTGACAATT 30205
                           v      ?     i  i ii ? i     ? v        i  v? i ?v
C rnd-1_family-       1207 TTGAAAANTATCCCGACGTCTNCGATGCTNCAACTGTTGTCGTCNCGANG 1158

  scaffold127|s      30206 GCATTACACGGAGACCTATCCATGCATTAATTTGATTCCGATTAGTATGA 30255
                            v ivi i? vv    ii?   i i i  v     iv i  iv       
C rnd-1_family-       1157 GAACAGCGNGCTGACCCGNCCACGTACTACTTTGACGCTGACGAGTATGA 1108

  scaffold127|s      30256 TTTGAAGTACGTGAGTCTCAACCTGCAGTATATCCTTGCTTTTTTGGTCG 30305
                           i    ?     i ----  i   i      iv    i  i   i ?vii 
C rnd-1_family-       1107 CTTGANGTACGCG----TCGACCCGCAGTACTTCCTCGCCTTTCTNTCTG 1062

  scaffold127|s      30306 ACCTCAAAAACTCTAAACCTGAGGGCAAGTATTATTGTGGCTCCCACATG 30355
                            v  ?  i   ---   --  ii        i   i i v         v
C rnd-1_family-       1061 AGCTNAAGAAC---AAA--TGGAGGCAAGTACTATCGCGTCTCCCACATC 1017

  scaffold127|s      30356 AGCAAATCTTATGATGCAATTAAGACCGG 30384
                           vv   i ii  i  i  ?  ?   v?   
C rnd-1_family-       1016 TCCAAGTTCTACGACGCNATNAAGTNCGG 988

Matrix = 20p43g.matrix
Kimura (with divCpGMod) = 22.82
Transitions / transversions = 1.65 (76/46)
Gap_init rate = 0.04 (19 / 473), avg. gap size = 1.00 (19 / 19)


816 18.50 0.57 1.15 scaffold127|size251402 30378 30552 (220881) C rnd-1_family-314#Unknown (0) 418 245 m_b2382s001i37 20144

  scaffold127|s      30378 AGACCGGTTGCAGCCACGGCAACTAAATTTTTGGTTGCTGATTGTTTTTG 30427
                               i               vi   v?    i       i   i      
C rnd-1_family-        418 AGACTGGTTGCAGCCACGGCTGCTATNTTTTCGGTTGCTAATTATTTTTG 369

  scaffold127|s      30428 GTTACCATTGGAGCACAAGGTTTCCATAGTTATAGACACCAATCATTGTT 30477
                             v   i i    i i v    ?        v   ??   i   ? i  ?
C rnd-1_family-        368 GTGACCGTCGGAGTATACGGTTNCCATAGTTTTAGNNACCGATCNTCGTN 319

  scaffold127|s      30478 GTGCAGATGATGTCATAATATTTTCATAGGTGACCAGTTTCCTAAAATA- 30526
                                 ?iivv     v  -     i  v  v?v i -  v        -
C rnd-1_family-        318 GTGCAGNCACGGTCATCAT-TTTTCGTATGTTNACGG-TTGCTAAAATAC 271

  scaffold127|s      30527 AGAACTCGTTTACACGTGGAGGAATT 30552
                               ?ii i  v          v   
C rnd-1_family-        270 AGAANCTGCTTCCACGTGGAGGTATT 245

Matrix = 20p43g.matrix
Kimura (with divCpGMod) = 17.62
Transitions / transversions = 1.29 (18/14)
Gap_init rate = 0.02 (3 / 174), avg. gap size = 1.00 (3 / 3)


432 18.65 9.91 3.39 scaffold127|size251402 30605 30715 (220718) C rnd-1_family-99#Unknown (0) 195 78 m_b2382s001i38 20145

  scaffold127|s      30605 ATTACAAGCAGCCGCTGTAAGATGCTTTAGCAGCTGCAG------GCA-- 30646
                                            i     vi         v i  ------   --
C rnd-1_family-        195 ATTACAAGCAGCCGCTGCAAGATTTTTTAGCAGCAGTAGGAGCCTGCAAA 146

  scaffold127|s      30647 ---GAAAAATTCTTCTTTTCACAAGAAAGATAACAGAGGAAGCAAGTTGG 30693
                           ---   i  v    v   ivvv  v           v      v    i 
C rnd-1_family-        145 CTGGAAGAAGTCTTGTTTCGTAAATAAAGATAACAGTGGAAGCCAGTTAG 96

  scaffold127|s      30694 CGCTCATGCGCACAGTGCTTGC 30715
                              ----    i v i   i  
C rnd-1_family-         95 CGC----GCGCGCCGCGCTCGC 78

Matrix = 20p43g.matrix
Kimura (with divCpGMod) = 17.15
Transitions / transversions = 0.82 (9/11)
Gap_init rate = 0.06 (7 / 110), avg. gap size = 2.14 (15 / 7)


322 16.92 1.54 0.00 scaffold127|size251402 30717 30781 (220652) rnd-4_family-28#Unknown 48 113 (1855) m_b2382s001i40 20146

  scaffold127|s      30717 TAGCAGCTTTGGGAGCC-ACAAACCTTAAAAAGTCTTGTTTTAAAAAGAA 30765
                                  ?v        -i     ivv  i            ivv   v 
  rnd-4_family-         48 TAGCAGCNGTGGGAGCCTGCAAACTGGAAGAAGTCTTGTTTTGTTAAGTA 97

  scaffold127|s      30766 ACATAACAGTGGAAGC 30781
                            ? i            
  rnd-4_family-         98 ANACAACAGTGGAAGC 113

Matrix = 20p43g.matrix
Kimura (with divCpGMod) = 19.93
Transitions / transversions = 0.83 (5/6)
Gap_init rate = 0.02 (1 / 64), avg. gap size = 1.00 (1 / 1)


469 13.28 4.49 6.90 scaffold127|size251402 30803 30891 (220542) rnd-5_family-1117#Unknown 290 376 (0) m_b2382s001i41 20147

  scaffold127|s      30803 TTCGATCAATGCATGGTCAGACGTTCCTTTTTGGGAACCCGTGGCCTTC- 30851
                                  i i  ii    i         i v      ------  v   -
  rnd-5_family-        290 TTCGATCGACGCGCGGTCGGACGTTCCTCTGTGGGAA------GCGTTCC 333

  scaffold127|s      30852 -ACTT--CGGAACTAGTATCCAAAGACCTCTAGACAAGACAAG 30891
                           -i   -- i                    ?     i       
  rnd-5_family-        334 AGCTTGTCAGAACTAGTATCCAAAGACCTNTAGACGAGACAAG 376

Matrix = 20p43g.matrix
Kimura (with divCpGMod) = 7.20
Transitions / transversions = 4.50 (9/2)
Gap_init rate = 0.10 (9 / 88), avg. gap size = 1.11 (10 / 9)


1196 13.10 4.35 0.47 scaffold127|size251402 30898 31104 (220329) C rnd-1_family-330#Unknown (300) 215 1 m_b2382s001i42 20148

  scaffold127|s      30898 TTTAGCAACCAAAAAATAGAA------CCGTTTACCAAATCAACCCTGAA 30941
                                ii   i      ?   ------     i      v i    i   
C rnd-1_family-        215 TTTAGTGACCGAAAAATNGAAATGGAACCGTTCACCAAAACGACCCCGAA 166

  scaffold127|s      30942 AAGGAACCTGTCAGAAAAAAATTAC--CAACTATATTTTTGGCAACTAGA 30989
                                   v                --i?  i  v            ?i 
C rnd-1_family-        165 AAGGAACCGGTCAGAAAAAAATTACGTTNACCATTTTTTTGGCAACTNAA 116

  scaffold127|s      30990 CTGAATTCTTACCATGGCTGCACCGGCAAAGTTGGGGGTCTAGCTACCAT 31039
                            v           i             i               i      
C rnd-1_family-        115 CGGAATTCTTACCGTGGCTGCACCGGCGAAGTTGGGGGTCTAGTTACCAT 66

  scaffold127|s      31040 TTTGGTGAAGTCGGGTCA-AAAATAGGAACTCAATCTTAGAATAGTAGCC 31088
                             i  i     -    v -       v?   ?i iv?? i ?   i ?  
C rnd-1_family-         65 TTCGGCGAAGT-GGGTGACAAAATAGTNACTNGACGNNAAANTAGCANCC 17

  scaffold127|s      31089 GAGGCTGCAACCAGTC 31104
                            v          i   
C rnd-1_family-         16 GTGGCTGCAACCGGTC 1

Matrix = 20p43g.matrix
Kimura (with divCpGMod) = 10.32
Transitions / transversions = 2.38 (19/8)
Gap_init rate = 0.02 (4 / 206), avg. gap size = 2.50 (10 / 4)


2496 21.17 9.17 1.79 scaffold127|size251402 31121 31851 (219582) C rnd-1_family-274#Unknown (478) 978 195 m_b2382s001i43 20143

  scaffold127|s      31121 TGGCCAATCCATACCTCTTGAACAATTTCTACTCCAAGCTC-ACACTTTC 31169
                                i   v ii   v iv v i    i  i   i  v  -    v   
C rnd-1_family-        978 TGGCCGATCGACGCCTGTCTACCGATTTTTATTCCGAGGTCGACACGTTC 929

  scaffold127|s      31170 CTTGCTCCCTGTAAGTGAGAATTTGCTGTCCAAAAGGGAAAAAAGTAATG 31219
                           ?     v - ii   v    i ?   v v       i- i  ?i ?  i 
C rnd-1_family-        928 NTTGCTGC-TACAAGAGAGAGTNTGCAGACCAAAAGA-AGAANGGNAACG 881

  scaffold127|s      31220 TTGATGAAAGAGAGACTGAGGCCATCTTGAGCAAAATGTTCCCCA---TG 31266
                           i?     i  i   i    v      ---    iv i--  ii  ---  
C rnd-1_family-        880 CNGATGAGAGGGAGGCTGATGCCATC---AGCAGCAC--TCTTCAAGCTG 836

  scaffold127|s      31267 CTGATGAAATGGGCAGTGTTGGAAGGTAATGTTTTTGTTTGG-GCTTTTG 31315
                              ?   ?      v  ?vvi           ?         -      -
C rnd-1_family-        835 CTGNTGANATGGGCCGTNGAAGAAGGTAATGTNTTTGTTTGGTGCTTTT- 787

  scaffold127|s      31316 TCATCTTGATGTAGCATCTTATGGCATGGTCAATCAATATTGACAGTGTA 31365
                           i v vi      i      ?     vi           i     v  ? -
C rnd-1_family-        786 CCTTGCTGATGTGGCATCTNATGGCCCGGTCAATCAATGTTGACTGTNT- 738

  scaffold127|s      31366 GCCCTCCATTCCATCAAGAGGGGTGTTTCTGACTCCATCACCTTCCAATA 31415
                                ?   vv ? ?        ii ?     i      ii?   v i  
C rnd-1_family-        737 GCCCTNCATAACNTNAAGAGGGGCATNTCTGATTCCATCGTNTTCAAGTA 688

  scaffold127|s      31416 TTATGAGACGAAGGTAGATAAAACAGGTGAGTTGGTCTGCAAAAAAGTGA 31465
                           iv       i   i i  i  i  ?  i     v   iivi     i  v
C rnd-1_family-        687 CGATGAGACAAAGATGGACAAGACNGGCGAGTTTGTCCAGGAAAAAATGT 638

  scaffold127|s      31466 TTACTCAAATCCTC---ATGACC-----CTTTTGTCTGTGTGTTTACAGC 31507
                           ?  i  v  i   i--- v i? ----- v     --    v     v  
C rnd-1_family-        637 NTATTCCAACCCTTTGAAGGGNCAGGAACATTTGT--GTGTCTTTACTGC 590

  scaffold127|s      31508 CCTTGGCTGCTATCTCAGTGTCAATTCAGAGATGTTCAAAGATAGAGAGC 31557
                           i                  i       v    i i ii i ii v     
C rnd-1_family-        589 TCTTGGCTGCTATCTCAGTATCAATTCTGAGACGCTTGAGGGCACAGAGC 540

  scaffold127|s      31558 ATGTCTTCATTGCCAGTGGCACAAGGTACACGTCTGCCCCACAGAATTTT 31607
                           i        v    v     v  vi  v ?v?v    vv ?    v    
C rnd-1_family-        539 GTGTCTTCAATGCCCGTGGCTCACAGTTCNGNACTGCAGCNCAGACTTTT 490

  scaffold127|s      31608 GCATGCCAAGTTGC---------------TGC---------CATGAGTTT 31633
                              i v   i   i---------------   ---------  v  ii v
C rnd-1_family-        489 GCACGGCAAATTGTGCAGGGAGATAGGTATGCAGACGNAGTCAGGAACTA 440

  scaffold127|s      31634 CCTCTAGCTCTCACA-TAAAGTAGTCATGGGGTAAGAAAGGGCAGTGCCA 31682
                            v  iiv     ?  - vv ii vi     ?? ?             v  
C rnd-1_family-        439 CGTCCGCCTCTCNCACTTCAACATCCATGGNNTNAGAAAGGGCAGTGGCA 390

  scaffold127|s      31683 CTCATGCTGTCTCCACCATGACTTGCCCCTCTCTATTCACATCAGTAGCA 31732
                            ?     ? i?   i   i?        ii    ?     v  ii v   
C rnd-1_family-        389 CNCATGCNGCNTCCGCCACNACTTGCCCTCCTCTNTTCACTTCGATTGCA 340

  scaffold127|s      31733 TGTGATGGAGAGTGGTCAATGGGCGACACTCTT----------------- 31765
                             ivi?  ?      ? v     ?i v i?  ?-----------------
C rnd-1_family-        339 TGCCGNGGNGAGTGGNCCATGGGNAAGATNCTNGACGTTTATTTTCAATT 290

  scaffold127|s      31766 -------GGTGGAGATTCTTTTCTCAGTCAGCTCTTGACTTTTTGAAAGA 31808
                           -------  ?  ?    v  v   ?i i          --v i    i  
C rnd-1_family-        289 TGCTGCAGGNGGNGATTATTATCTNGGCCAGCTCTTGA--GTCTGAAGGA 242

  scaffold127|s      31809 CCCAACA----CAAGCTTTGCAAC-TCATGCCTTTACTGCAAGGATCC 31851
                                  ---- i  -      ? -i ?  i i?i    v        
C rnd-1_family-        241 CCCAACACTGTCGAG-TTTGCANCGCCNTGTCCNCACTGGAAGGATCC 195

Matrix = 20p43g.matrix
Kimura (with divCpGMod) = 23.88
Transitions / transversions = 1.49 (91/61)
Gap_init rate = 0.04 (26 / 730), avg. gap size = 3.12 (81 / 26)


3898 7.57 7.93 0.17 scaffold127|size251402 31857 32398 (219035) genome_2_13648#LTR/Copia 1 584 (0) m_b2382s001i44 20149

  scaffold127|s      31857 CAAGACAGGCAACTTTGACACGTGGAAGATTTTGGCGAGCCAAACTGACG 31906
                                            v          v                     
  genome_2_1364          1 CAAGACAGGCAACTTTGCCACGTGGAAGTTTTTGGCGAGCCAAACTGACG 50

  scaffold127|s      31907 ACAAGTGACGACTTTGGCATTTTTTTTCTCATCTGATGACTTTCACGACC 31956
                                                     -         i             
  genome_2_1364         51 ACAAGTGACGACTTTGGCATTTTTTT-CTCATCTGACGACTTTCACGACC 99

  scaffold127|s      31957 ATCTGACGACCCTGACGACTCCGTGTGACGACATTTTGGCGACCTGGCGA 32006
                                               v                 i       i   
  genome_2_1364        100 ATCTGACGACCCTGACGACTGCGTGTGACGACATTTTGACGACCTGACGA 149

  scaffold127|s      32007 CTTTTGGTGAAGACTTTT-GGCGACCCTGACGACTTTATGTGGCGACCTT 32055
                                             - i                vv   i       
  genome_2_1364        150 CTTTTGGTGAAGACTTTTTGACGACCCTGACGACTTTTGGTGACGACCTT 199

  scaffold127|s      32056 TGAGCGACCAATGTTACGACTCATCGATTACCTCTTGGCGACCTTTCTGG 32105
                            vii     v                           i     i     i
  genome_2_1364        200 TTGACGACCCATGTTACGACTCATCGATTACCTCTTGACGACCCTTCTGA 249

  scaffold127|s      32106 CGACTCTGACGACCCTTCTGACGACTTCACGACATTCTACCAAGAAGTAC 32155
                                          vii               v   i     v      
  genome_2_1364        250 CGACTCTGACGACCCACTTGACGACTTCACGACCTTCCACCAATAAGTAC 299

  scaffold127|s      32156 AGTTAGAGCAAGTCCCGAACAGTACGACTCCATGACGACCATGACGACTA 32205
                              v                           i                  
```
