## Supplementary material for "Improved Reference Genome for *Cyclotella Cryptica* CCMP332, a Model for Cell Wall Morphogenesis, Salinity Adaptation, and Lipid Production in Diatoms (Bacillariophyta)": cryptica_pilon5.fasta.align (part 75 of 753)

```
  genome_2_1364        300 AGTGAGAGCAAGTCCCGAACAGTACGACTCCGTGACGACCATGACGACTA 349

  scaffold127|s      32206 ACGACCCAAACTGATGACCCAAGAGATCTACTGTGATGACCTGTGTGACT 32255
                                 vv      i              v      i    ii  i    
  genome_2_1364        350 ACGACCGTAACTGACGACCCAAGAGATCTTCTGTGACGACCCATGCGACT 399

  scaffold127|s      32256 CCACCTGACGACCACTGACGACTT--TTG------------------TGA 32285
                                        v        ii--v  ------------------   
  genome_2_1364        400 CCACCTGACGACCCCTGACGACCCAAGTGACGACCAAAAAACGACCCTGA 449

  scaffold127|s      32286 CGACCTCTGACGAC----------------------CCAACTGACGACCT 32313
                                i        ----------------------             v
  genome_2_1364        450 CGACCCCTGACGACTTTAGTGACGACCTCAGACGACCCAACTGACGACCG 499

  scaffold127|s      32314 GTTGACGACCTCAAAAATCTATTGACGACAACTGACGACTCCATCTGGCG 32363
                                               v                             
  genome_2_1364        500 GTTGACGACCTCAAAAATCTCTTGACGACAACTGACGACTCCATCTGGCG 549

  scaffold127|s      32364 ATACTTATCGCCAAAGTAGAAAATTGCCTGTCTTG 32398
                                            v                 
  genome_2_1364        550 ATACTTATCGCCAAAGTCGAAAATTGCCTGTCTTG 584

Matrix = 20p43g.matrix
Kimura (with divCpGMod) = 7.08
Transitions / transversions = 1.16 (22/19)
Gap_init rate = 0.01 (5 / 541), avg. gap size = 8.80 (44 / 5)


513 28.58 5.44 5.69 scaffold127|size251402 32986 33408 (218025) rnd-1_family-315#Unknown 24 445 (146) m_b2382s001i45 20150

  scaffold127|s      32986 TGTGTACCTAAAG-ATTTTGC-TTTCCAGTTGAACGTACTCGTCTTCACA 33033
                                -  i i  -v      -     viii   vv  v   ?i vv ii
  rnd-1_family-         24 TGTGT-CCCAGAGTCTTTTGCATTTCCTACCGAAGCTAATCGNTTGAATG 72

  scaffold127|s      33034 GCTGGTGGATGTGGTTGATGGGGAAGATGGTAATGGATGATAAGCCATTG 33083
                            v   ? i      i  ?v   v   i v  --  v v vi  --  v  
  rnd-1_family-         73 GGTGGNGAATGTGGCTGNGGGGTAAGGTTGT--TGTAAGTCAA--CAATG 118

  scaffold127|s      33084 A---AGGTGAACTAGTCTGTTTGATAAC--AAGTTCTGAGCTTT-CAACA 33127
                            --- vi?  v v  i  v ivvii i --   vv? v  v   - v  i
  rnd-1_family-        119 ACTTACANGATCAAGCCTTTCATGCAGCTCAAGGGNTCAGATTTGCCACG 168

  scaffold127|s      33128 GA-GAAGCTTGCAACTGAGTTGGATACAAAATGGAAGCCTATTATTTGCA 33176
                             - i  i v  i v      i vi     i        v   -    --
  rnd-1_family-        169 GAAGGAGTTGGCGAATGAGTTAGCCACAAAGTGGAAGCCAATT-TTTG-- 215

  scaffold127|s      33177 AGATGGTGGA--AGAACCAGGGGTTCAACCTG-TACCAGGTGATGTTGAT 33223
                           -    i    --  vii vv  i  vi---  -      vv     i   
  rnd-1_family-        216 -GATGATGGAGCAGTGTCCTGGATTGG---TGATACCAGCAGATGTCGAT 261

  scaffold127|s      33224 GGAGAATTTGTACAGAGCAGCTATATCATC--ACAATGGAATATTTGAAG 33271
                            ii  v     v   -v vv  v -    i--i   ii  ?   i     
  rnd-1_family-        262 GAGGATTTTGTTCAG-TCTTCTTT-TCATTCGGCAACAGANTATCTGAAG 309

  scaffold127|s      33272 CATGTTGTGTCTGATGTTTGATT-CAAAG----AAGATAGGATTAGTAAG 33316
                             vii  i vviv  i    iv?-     ----   ivv  v i      
  rnd-1_family-        310 CAGACTGCGGGCTATATTTGGGNGCAAAGGATGAAGGGCGGCTCAGTAAG 359

  scaffold127|s      33317 TATGCCATCAGAACTTGGTCAACGAAGGTTGCTTGTACTTGTAGTGAGAT 33366
                              i ?  ii i  ?       vi       ------  i ?     i  
  rnd-1_family-        360 TATACNATTGGGACNTGGTCAAGAAAGGTTG------CTCGNAGTGAAAT 403

  scaffold127|s      33367 TGAACTTCAAGGA----ACTCCTGGGGATATTGCAAGGCTCCCTCC 33408
                            i----  i  i ----  ?v v i   i vv        i     
  rnd-1_family-        404 TA----TCGAGAATGGTACNGCGGAGGACAAGGCAAGGCTTCCTCC 445

Matrix = 20p43g.matrix
Kimura (with divCpGMod) = 35.01
Transitions / transversions = 1.07 (59/55)
Gap_init rate = 0.09 (36 / 422), avg. gap size = 1.31 (47 / 36)


724 19.08 0.00 0.00 scaffold127|size251402 33476 33606 (217827) C rnd-1_family-274#Unknown (1325) 131 1 m_b2382s001i46 20143

  scaffold127|s      33476 AGACAGGTGGTGTCACAAAGGTAGAGGGAGCAGCGTGATTCAGTGGTTGA 33525
                             i i     v i  vii i i    i    i   v   i          
C rnd-1_family-        131 AGGCGGGTGGGGCCAAGGAAGCAGAGAGAGCGGCGGGATCCAGTGGTTGA 82

  scaffold127|s      33526 AAATGATCTATTTGCAAAGGCATTTGGTGATGTTCATAGGGAGTATAGTC 33575
                                          ii                  v  vi     v    
C rnd-1_family-         81 AAATGATCTATTTGCGGAGGCATTTGGTGATGTTCCTACAGAGTAGAGTC 32

  scaffold127|s      33576 TGAGTAGGTTGGAGTATTGGGTCGGTTTTTT 33606
                             i i          i i   vi        
C rnd-1_family-         31 TGGGCAGGTTGGAGTGTCGGGATGGTTTTTT 1

Matrix = 20p43g.matrix
Kimura (with divCpGMod) = 18.79
Transitions / transversions = 2.57 (18/7)
Gap_init rate = 0.00 (0 / 130), avg. gap size = 0.0 (0 / 0)

655 27.45 4.46 8.02 scaffold127|size251402 33494 34099 (217334) C rnd-1_family-263#Unknown (1310) 586 1 m_b2382s001i47 20143

  scaffold127|s      33494 AGGTAGAGGGAGCAGCGTGATTCAGTGGTTG--AAAATGATCTATTTGCA 33541
                              ii   ?  iii  vv      iv     --v              vi
C rnd-1_family-        586 AGGCGGAGNGAATGGCCGGATTCAAAGGTTGTGCAAATGATCTATTTGGG 537

  scaffold127|s      33542 AAGGCATTTGGTGATGTTCATAGGGAGTATAGTCTGAGTAGGTTGGAGTA 33591
                           i  i               vi vi  i ------  iii i      v  
C rnd-1_family-        536 GAGACATTTGGTGATGTTCCCACAGAAT------TGGACAAGTTGGATTA 493

  scaffold127|s      33592 TTGGGTCGGTTTTTTCATCCTTTTGAGAGGTGGGCTCACAGGGT--TTTT 33639
                           viv  vv  v        vii v             iii    v--  ii
C rnd-1_family-        492 GCCGGGAGGGTTTTTCATGTCTGTGAGAGGTGGGCTTGTAGGGGTATTCC 443

  scaffold127|s      33640 GTCA-TGTGGGTGTTTAGTTT--TTTATTTACATGTTTTTACTCCTGGTG 33686
                           i   -   - v    i     --   i  vvv  v  i      i    i
C rnd-1_family-        442 ATCATTGT-GTTGTTCAGTTTTGTTTGTTGTGATCTTCTTACTCTTGGTA 394

  scaffold127|s      33687 ATAGGTGGGCTCACACGGGATTTTTCCATCATGTTGGGGTTTTAAT--TG 33734
                            v             --       ii      v v i  i    i --  
C rnd-1_family-        393 AGAGGTGGGCTCACA--GGATTTTCTCATCATCTGGAGGCTTTAGTAATG 346

  scaffold127|s      33735 ACATGTA-GATGTTATGTTTGTAGTGGTGGTATTTTATTCAGCCTTAGTG 33783
                           ivi iv -     v   v  vi i i  i  v  v - i   i   -   
C rnd-1_family-        345 GGGTAAATGATGTAATGGTTCCAATAGTAGTCTTGT-TCCAGTCTT-GTG 298

  scaffold127|s      33784 GCATTTTACATGGTTGTAGTGTTTCTAGTAGTAAGGGTTTAGTGCTAATA 33833
                           iv v  v  -----   iv   -------------------     viv 
C rnd-1_family-        297 AAAATTGAC-----TGTGTTGT-------------------GTGCTTGAA 272

  scaffold127|s      33834 GTGTTGCTAGTGTTTTTTTCAGTCTTTGTAAAATATTTTTGTTG-GCAAA 33882
                                v v   i-vv           ?  i     -        -i v  
C rnd-1_family-        271 GTGTTTCAAGTA-AATTTTCAGTCTTNGTGAAATA-TTTTGTTGTACTAA 224

  scaffold127|s      33883 TACAGTTAGGTGCATGTTAGATCATCTACATGCTTTGAATAAGATAGTGA 33932
                           - i i       vv       i v v v?   v v     ------- vv
C rnd-1_family-        223 -ATAATTAGGTGATTGTTAGACCTTGTCNATGGTATGAAT-------TTT 182

  scaffold127|s      33933 TAGGCATTTTACTGCTTGAAG-GTTCG-GCACATGTGTGATCTCTT--GG 33978
                           ivv ? v    i?v?v     - v   -iv    iv  i  v    -- i
C rnd-1_family-        181 CTCGNAATTTATNTNGTGAAGTGATCGTAAACATAGGTAATATCTTAAGA 132

  scaffold127|s      33979 TTTTTAACAT---GAAAAATATATGAGCTTTAATGTCAATCGTGATTATA 34025
                            v   v i  --- vi  v?i     v  v i vvi i    i i  ?vi
C rnd-1_family-        131 TATTTCATATTACGCGAACNGTATGACCTATGAGTCCGATCGCGGTTNAG 82

  scaffold127|s      34026 TGACTTCTAATACT-ATAGCACTTGTACATATATATGTATATACAT-ATA 34073
                            - i vi   i?v -   v v  i v vv      v   -  v   -   
C rnd-1_family-         81 T-ATTATTAACNATGATATCTCTCGGAATTATATAGGTA-ATTCATCATA 34

  scaffold127|s      34074 -AATCAT----TG--ATTGATGACCAGTAATAA 34099
                           -    i ----  --     i    i       
C rnd-1_family-         33 GAATCGTTCTATGATATTGACGACCGGTAATAA 1

Matrix = 20p43g.matrix
Kimura (with divCpGMod) = 32.89
Transitions / transversions = 0.96 (75/78)
Gap_init rate = 0.10 (63 / 605), avg. gap size = 1.17 (74 / 63)


669 27.62 3.38 3.38 scaffold127|size251402 34127 34392 (217041) C genome_5_1847#DNA (13) 266 1 m_b2382s001i48 20151

  scaffold127|s      34127 CTGATACCTACGGACCTGATCTTCCCACCAAAATCTTTTACCAGTA-ATA 34175
                             i  vi ii    v     i     i     v -    ii   v -   
C genome_5_1847        266 CTAATTTCCGCGGAACTGATTTTCCCGCCAAACT-TTTTGTCAGGATATA 218

  scaffold127|s      34176 TCGAATTTTTGGCAGCAACAAAGAAAATGAAGATTGT-TTA-GAACTGTA 34223
                             v         iii iiv  v    vv  v  iii -ii -i     - 
C genome_5_1847        217 TCCAATTTTTGGTGACGGAAATGAAACGGACGACCATACCACAAACTG-A 169

  scaffold127|s      34224 TAGTGCTGCACACCAATTGAAGGCCAGAAAGTTCAGCTTTTCGGCTCTAC 34273
                           -    vv  ii i  i     v         i         i   vv ii
C genome_5_1847        168 -AGTGGAGCGTATCAGTTGAACGCCAGAAAGCTCAGCTTTTTGGCGGTGT 120

  scaffold127|s      34274 CGTTCACTCCAATGAAA----GTTGGCTACAAGAAAAGATATT-GTGATT 34318
                           vi  iv v    v  i ----i     ----i           -ivi  i
C genome_5_1847        119 AATTTCCGCCAAAGAGATCCTATTGGC----GGAAAAGATATTCAAAATC 74

  scaffold127|s      34319 ATAATGGGTCGGATATATATTATGTCCGGCTTTTTTGAAAAATCAGTTCC 34368
                            -      i      i  vi   i     v   ii vvv           
C genome_5_1847         73 A-AATGGGCCGGATACATTCTATATCCGGGTTTCCTCCCAAATCAGTTCC 25

  scaffold127|s      34369 GTAGGTATTAGG-TGTATCAGTCTT 34392
                            ii iv      -    -   v   
C genome_5_1847         24 GCGGAAATTAGGTTGTA-CAGGCTT 1

Matrix = 20p43g.matrix
Kimura (with divCpGMod) = 31.76
Transitions / transversions = 1.63 (44/27)
Gap_init rate = 0.06 (15 / 265), avg. gap size = 1.20 (18 / 15)


304 21.24 1.92 4.95 scaffold127|size251402 34429 34532 (216901) rnd-1_family-81#Unknown 93 193 (3) m_b2382s001i49 20152

  scaffold127|s      34429 GAGGTTGTAGGATGAATCTAGCTAAATATAAA--ATTACTAGCAGCCACT 34476
                            i?   i  v i    v--  v    -     --     i       i  
  rnd-1_family-         93 GGNGTTATACGGTGAAG--AGATAAA-ATAAATAATTACCAGCAGCCGCT 139

  scaffold127|s      34477 GCAAGATTGTTTGCAGCAAGCCAGATACAAGGAAAATTGTTGAAATAGAG 34526
                                   v    i   i   i   i v  v vi v    -- vv     
  rnd-1_family-        140 GCAAGATTTTTTGTAGCGAGCTAGACAGAATGCGATTTGT--ATCTAGAG 187

  scaffold127|s      34527 GAATTA 34532
                            ? v  
  rnd-1_family-        188 GNAGTA 193

Matrix = 20p43g.matrix
Kimura (with divCpGMod) = 21.75
Transitions / transversions = 0.91 (10/11)
Gap_init rate = 0.06 (6 / 103), avg. gap size = 1.17 (7 / 6)


1189 25.08 2.84 0.62 scaffold127|size251402 34461 34777 (216656) C rnd-1_family-26#Unknown (0) 324 1 m_b2382s001i50 20153

  scaffold127|s      34461 ATTACTAGCAGCCACTGCAAGATTGTTTGCAGCAAGCCAGATACAAGGAA 34510
                                        i          v    i   i   i   i v  v v 
C rnd-1_family-        324 ATTACTAGCAGCCGCTGCAAGATTTTTTGTAGCGAGCTAGACAGAATGCA 275

  scaffold127|s      34511 AATTGTTGAAATAGAGGAATTAATAAG---AAAGGAATAAGAGGTCATGT 34557
                            v i  v    i       v vi  i ---   --     iiv v v   
C rnd-1_family-        274 ATTCGTAGAAACAGAGGAAGTCGTAGGTTTAAA--AATAAAGTGGCTTGT 227

  scaffold127|s      34558 CTAAACTTAATT---AGTGAGTGTGTGCACC--ATGCGCTTTGCGAGTGC 34602
                              vi    i  --- i  i i i    i  --ii      i   v i  
C rnd-1_family-        226 CTACGCTTAGTTGTAAATGGGCGCGTGCGCCTCGCGCGCTTCGCGCGCGC 177

  scaffold127|s      34603 CGTGCATGGAAACGTGCACATCTTGGAAATATGATAAAATTTTAAAGGTA 34652
                            vi   i vi    i  v   i  v      v    v             
C rnd-1_family-        176 CTCGCACGCGAACGCGCCCATTTTTGAAATAAGATATAATTTTAAAGGTA 127

  scaffold127|s      34653 AGCAAAGATCAAATGATTATGACTACCCATGTACATCAAAAAGGAAAATT 34702
                            i  i        vv  v                i    vvv i      
C rnd-1_family-        126 AACAGAGATCAAAACATGATGACTACCCATGTACGTCAACCCGAAAAATT 77

  scaffold127|s      34703 AATTGTTTACAGCTAATCTCACGTATATACATCATTGTAGTATCTGTAAT 34752
                               i       v   vi  i v ?viivi iii v v    i    v  
C rnd-1_family-         76 AATTATTTACAGGTAAGTTCGCTTNAGCTTACTGTGGAAGTACCTGTTAT 27

  scaffold127|s      34753 GGTCAAAGGTGAAAAAG-TGTCTCGC 34777
                             iv   i        i-      i 
C rnd-1_family-         26 GGCAAAAAGTGAAAAAACTGTCTCAC 1

Matrix = 20p43g.matrix
Kimura (with divCpGMod) = 23.35
Transitions / transversions = 1.32 (45/34)
Gap_init rate = 0.02 (6 / 316), avg. gap size = 1.83 (11 / 6)


507 21.90 0.60 3.73 scaffold127|size251402 34635 34800 (216633) C rnd-4_family-169#RC/Helitron (8008) 245 85 m_b2382s001i51 20154

  scaffold127|s      34635 GATAAAATTTTAAAGGTAAGCAAAGATCAAATGATTA-TGACTACCCATG 34683
                               v v            v  v ?      v   i -            
C rnd-4_family-        245 GATATATTTTTAAAGGTAACCACANATCAAAAGATCAATGACTACCCATG 196

  scaffold127|s      34684 TACATCAAAAAGGAAAATTAATTGTTTACAGCTAATCTCACGTATATACA 34733
                           i ii     v vi    iv v  i       v  ? iv iv v -   ?v
C rnd-4_family-        195 CATGTCAAACACAAAAACAACTTATTTACAGGTANTTGCGAGAA-ATANC 147

  scaffold127|s      34734 TCATTGTAGTATCTGTAATGGTCAAAGGTGAAAAAGTGTCTCGCTGCGGA 34783
                           v   -  --  i ?i    i i    i         i     i   vi  
C rnd-4_family-        146 ACAT-GT--TACCNATAATAGCCAAAAGTGAAAAAGCGTCTCACTGAAGA 100

  scaffold127|s      34784 AGGAGCAAGAGGAGAAA 34800
                             i  -   -   i   
C rnd-4_family-         99 AGAAG-AAG-GGAAAAA 85

Matrix = 20p43g.matrix
Kimura (with divCpGMod) = 25.25
Transitions / transversions = 1.19 (19/16)
Gap_init rate = 0.04 (7 / 165), avg. gap size = 1.00 (7 / 7)


225 18.37 0.00 2.04 scaffold127|size251402 34793 34842 (216591) rnd-1_family-117#Unknown 2 50 (12) m_b2382s001i52 20155

  scaffold127|s      34793 AGGAGAAAGAGGAGATGGAGAAAAGGCACCTCAGTTTCCCGTATTACTAA 34842
                                  i   i   v        - ?iv          vi  iv     
  rnd-1_family-          2 AGGAGAAGGAGAAGAAGGAGAAAA-GNGGCTCAGTTTCCAATACAACTAA 50

Matrix = 20p43g.matrix
Kimura (with divCpGMod) = 21.80
Transitions / transversions = 1.25 (5/4)
Gap_init rate = 0.02 (1 / 49), avg. gap size = 1.00 (1 / 1)


248 10.87 8.70 0.00 scaffold127|size251402 34823 34868 (216565) C rnd-1_family-130#Unknown (55) 51 2 m_b2382s001i53 20156

  scaffold127|s      34823 TCAGTTTCCCGT---ATTACTAACAGCCCCTGCAAGATTTTGT-GCAGCA 34868
                            i i  ?     ---       i     v            v -      
C rnd-1_family-         51 TTAATTNCCCGTGATATTACTAGCAGCCGCTGCAAGATTTTTTAGCAGCA 2

Matrix = 20p43g.matrix
Kimura (with divCpGMod) = 12.11
Transitions / transversions = 1.50 (3/2)
Gap_init rate = 0.04 (2 / 45), avg. gap size = 2.00 (4 / 2)


456 14.81 0.00 1.23 scaffold127|size251402 34836 34917 (216516) C rnd-1_family-60#Unknown (0) 109 29 m_b2382s001i54 20157

  scaffold127|s      34836 TTACTAACAGCCCCTGCAAGATTTTGTGCAGCAAGCTAGACAGAAGAAAA 34885
                                 i     v            v      i            vi   
C rnd-1_family-        109 TTACTAGCAGCCGCTGCAAGATTTTTTGCAGCGAGCTAGACAGAATGAAA 60

  scaffold127|s      34886 ATTCTTGAACCAGTGGAAGTATTAAGGTCTAA 34917
                           v iv ?   v   v       ? -    i   
C rnd-1_family-         59 TTCGTNGAAACAGAGGAAGTANT-AGGTTTAA 29

Matrix = 20p43g.matrix
Kimura (with divCpGMod) = 14.17
Transitions / transversions = 0.71 (5/7)
Gap_init rate = 0.01 (1 / 81), avg. gap size = 1.00 (1 / 1)


321 11.87 2.33 28.16 scaffold127|size251402 34926 34953 (216480) rnd-2_family-88#Unknown 907 926 (83) m_b2382s001i55 20158

  scaffold127|s      34926 AAATCTCTCTCACTGAAGAATGACAGGT 34953
                              v  v             --------
  rnd-2_family-        907 AAAACTGTCTCACTGAAGAA-------- 926

Matrix = 20p43g.matrix
Kimura (with divCpGMod) = 12.08
Transitions / transversions = 0.00 (0/2)
Gap_init rate = 0.30 (8 / 27), avg. gap size = 1.00 (8 / 8)


138 0.00 0.00 2.31 scaffold127|size251402 34954 35086 (216347) (GGA)n#Simple_repeat 1 130 (0) c_b2382s251i0 20159

  scaffold127|s      34954 GGAGGAGGAGGAGGAGGAGGGAGGAGGAGGAGGAGGAGGAGGAGGAGGGA 35003
                                             -                           -   
  (GGA)n#Simple          1 GGAGGAGGAGGAGGAGGA-GGAGGAGGAGGAGGAGGAGGAGGAGGA-GGA 48

  scaffold127|s      35004 GGAGGAGGAGGAGGAGGAGGAGGAGGAGGAGGGAGGAGGAGGAGGAGGAG 35053
                                                         -                   
  (GGA)n#Simple         49 GGAGGAGGAGGAGGAGGAGGAGGAGGAGGA-GGAGGAGGAGGAGGAGGAG 97

  scaffold127|s      35054 GAGGAGGAGGAGGAGGAGGAGGAGGAGGAGGAG 35086
                                                            
  (GGA)n#Simple         98 GAGGAGGAGGAGGAGGAGGAGGAGGAGGAGGAG 130

Matrix = Unknown
Transitions / transversions = 1.00 (0/0)
Gap_init rate = 0.02 (3 / 132), avg. gap size = 1.00 (3 / 3)


321 11.87 2.33 28.16 scaffold127|size251402 35087 35186 (216247) rnd-2_family-88#Unknown 927 1009 (0) m_b2382s001i55 20158

  scaffold127|s      35087 AAAAGCGGCCAGGTTTCCAATACAATTAAGATTTTG-AAAAATCTTAACA 35135
                           --   v   ivi             i          -         ----
  rnd-2_family-        927 --AAGGGGCTCAGTTTCCAATACAACTAAGATTTTGAAAAAATCTT---- 970

  scaffold127|s      35136 ACTAAGATTTTGAAAAATCTTAACAACTAAGATTT-TGAA-AAATCTTAA 35183
                           -----     vi         ---------     - ?  - i     i 
  rnd-2_family-        971 -----GATTTGAAAAAATCTT---------GATTTGTNAAGAGATCTTGA 1006

  scaffold127|s      35184 CAA 35186
                              
  rnd-2_family-       1007 CAA 1009

Matrix = 20p43g.matrix
Kimura (with divCpGMod) = 12.08
Transitions / transversions = 2.00 (6/3)
Gap_init rate = 0.23 (23 / 99), avg. gap size = 1.00 (23 / 23)


226 9.76 2.44 0.00 scaffold127|size251402 35173 35213 (216220) rnd-1_family-1270#Unknown 1 42 (36) m_b2382s001i56 20160

  scaffold127|s      35173 AAAAATCTTAACAACTAAGATTTTG-AAAAATCTTAACAACT 35213
                                    i               -         i i  i 
  rnd-1_family-          1 AAAAATCTTGACAACTAAGATTTTGAAAAAATCTTGATAATT 42

Matrix = 20p43g.matrix
Kimura (with divCpGMod) = 10.85
Transitions / transversions = 1.00 (4/0)
Gap_init rate = 0.03 (1 / 40), avg. gap size = 1.00 (1 / 1)


270 2.50 2.50 0.00 scaffold127|size251402 35198 35237 (216196) rnd-1_family-1270#Unknown 1 41 (37) m_b2382s001i57 20160

  scaffold127|s      35198 AAAAATCTTAACAACTAAGATTTTG-AAAAATCTTGATAAT 35237
                                    i               -               
  rnd-1_family-          1 AAAAATCTTGACAACTAAGATTTTGAAAAAATCTTGATAAT 41

Matrix = 20p43g.matrix
Kimura (with divCpGMod) = 2.56
Transitions / transversions = 1.00 (1/0)
Gap_init rate = 0.03 (1 / 39), avg. gap size = 1.00 (1 / 1)


2845 3.35 0.00 0.00 scaffold127|size251402 38018 38345 (213088) genome_10_413#DNA 1 328 (0) m_b2382s001i58 20161

  scaffold127|s      38018 TAGAGATGGTTCTCGTTCTCGTCTCGAGCAATTTTTCGAGATCAAGAATA 38067
                                                     v                       
  genome_10_413          1 TAGAGATGGTTCTCGTTCTCGTCTCGTGCAATTTTTCGAGATCAAGAATA 50

  scaffold127|s      38068 GTTCGAGATTTGACCCTTCGAGATCGAGATCTCATTCGAGATGATCTCCT 38117
                                                                        v    
  genome_10_413         51 GTTCGAGATTTGACCCTTCGAGATCGAGATCTCATTCGAGATGATATCCT 100

  scaffold127|s      38118 TGGAATTGATAGGAGATTACGTTCCAGATCGAATGAGCGTGTACGCACTT 38167
                                             v i                             
  genome_10_413        101 TGGAATTGATAGGAGATTCCATTCCAGATCGAATGAGCGTGTACGCACTT 150

  scaffold127|s      38168 ATGACCCACGTCACGTATGTAGCTGGATAGATACGTGTTTACATACGTAC 38217
                           v    v               v  v                i        
  genome_10_413        151 CTGACGCACGTCACGTATGTACCTTGATAGATACGTGTTTATATACGTAC 200

  scaffold127|s      38218 GTGCGTTGTACGTGTACGTAAAAAATCTCATCTCGGATCTCGGATCGGAG 38267
                                                                             
  genome_10_413        201 GTGCGTTGTACGTGTACGTAAAAAATCTCATCTCGGATCTCGGATCGGAG 250

  scaffold127|s      38268 TGTTTCGAGATGAAACATCATCTCGAACGAGAAATTCTCTTGTCTCGATC 38317
                                        i                         v          
  genome_10_413        251 TGTTTCGAGATGAGACATCATCTCGAACGAGAAATTCTCGTGTCTCGATC 300

  scaffold127|s      38318 TCGAATTCTCGACCGAGAACCATCTCTA 38345
                                                       
  genome_10_413        301 TCGAATTCTCGACCGAGAACCATCTCTA 328

Matrix = 20p43g.matrix
Kimura (with divCpGMod) = 3.43
Transitions / transversions = 0.38 (3/8)
Gap_init rate = 0.00 (0 / 327), avg. gap size = 0.0 (0 / 0)


1858 8.26 0.41 0.00 scaffold127|size251402 38464 38705 (212728) genome_1_13540#DNA 1 243 (362) m_b2382s001i59 20162

  scaffold127|s      38464 TGTTAGGCCAAAAGCTAGGGAACTTGCGATTCCTCGGGAGTTGCACTCAA 38513
                                                             i    i          
  genome_1_1354          1 TGTTAGGCCAAAAGCTAGGGAACTTGCGATTCCTTGGGAATTGCACTCAA 50

  scaffold127|s      38514 TTTTTTTGGCGATTTCAAATCCTCGGAATGCGTACTTTGACAAGGAAACA 38563
                                                  i                       v i
  genome_1_1354         51 TTTTTTTGGCGATTTCAAATCCTTGGAATGCGTACTTTGACAAGGAATCG 100

  scaffold127|s      38564 CATTTTTTGG-TGTGCAATTCCTCGGGAACACTGGTTTAGCCCGGGATTT 38612
                             i    vi -                                       
  genome_1_1354        101 CACTTTTGAGCTGTGCAATTCCTCGGGAACACTGGTTTAGCCCGGGATTT 150

  scaffold127|s      38613 CTGCAAAGCCCGCAACTTTGGCATCAATATGGATGACCGATTTTTGCGAA 38662
                                     i  v v                vv    v    i      
  genome_1_1354        151 CTGCAAAGCCTGCTAGTTTGGCATCAATATGGTGGACCCATTTCTGCGAA 200

  scaffold127|s      38663 GCCCACTAGTTAAGCATCAATTTCATATACCATCATAATGGGT 38705
                                       i          ii       v        i 
  genome_1_1354        201 GCCCACTAGTTAGGCATCAATTTTGTATACCAACATAATGGAT 243

Matrix = 20p43g.matrix
Kimura (with divCpGMod) = 8.37
Transitions / transversions = 1.50 (12/8)
Gap_init rate = 0.00 (1 / 241), avg. gap size = 1.00 (1 / 1)


1420 14.47 0.88 0.00 scaffold127|size251402 38702 38929 (212504) genome_4_5555#DNA 1 230 (262) m_b2382s001i60 20163

  scaffold127|s      38702 GGGTGACTACGGTAATTCGGCTAGACGCCCAAACGCCCAAAAATCCTAAA 38751
                                     v        ii vv   vi                 i   
  genome_4_5555          1 GGGTGACTACCGTAATTCGATTTTACGGTCAAACGCCCAAAAATCCCAAA 50

  scaffold127|s      38752 TATTTGACCTGGTCAGATCCGATGCCCCACCCCACTTTTTGGCTAAACCC 38801
                                          i i v vi vv vv    v           i   i
  genome_4_5555         51 TATTTGACCTGGTCAAACCGGCCGGACACCCCCCCTTTTTGGCTAGACCT 100

  scaffold127|s      38802 GGTCAAATG-AAAAAAAATCTAGGCAAAAAGGAGGGGTGTCCGGACACCC 38850
                                  i -                      i                 
  genome_4_5555        101 GGTCAAACGCAAAAAAAATCTAGGCAAAAAGGGGGGGTGTCCGGACACCC 150

  scaffold127|s      38851 CC-TTTTTTACCTAGATCGCATTTAGCCAGAATCTGGCCAGAATTTGTGC 38899
                             -i     i  i                        i  i v       
  genome_4_5555        151 CCACTTTTTGCCCAGATCGCATTTAGCCAGAATCTGGTCAAATTTTGTGC 200

  scaffold127|s      38900 GTGCATCACACACAAAACTCTAGCGATGTC 38929
                           vi              v v v         
  genome_4_5555        201 TCGCATCACACACAAATCGCGAGCGATGTC 230

Matrix = 20p43g.matrix
Kimura (with divCpGMod) = 14.66
Transitions / transversions = 1.06 (17/16)
Gap_init rate = 0.01 (2 / 227), avg. gap size = 1.00 (2 / 2)

1490 12.93 2.79 4.45 scaffold127|size251402 38731 38981 (212452) genome_10_18904#DNA 19 265 (1059) m_b2382s001i61 20163

  scaffold127|s      38731 CAAACGCCCAAAAATCCTAAATATTTGACCTGGTCAGATCCGATGCCCCA 38780
                                            i                  i i          v
  genome_10_189         19 CAAACGCCCAAAAATCCCAAATATTTGACCTGGTCAAACCCGATGCCCCC 68

  scaffold127|s      38781 CCCCACTTTTTGGCTAAACCCGGTCAAATGAAAAAAAATCTAGGCAAAAA 38830
                                           i           ivi                   
  genome_10_189         69 CCCCACTTTTTGGCTAGACCCGGTCAAACCGAAAAAAATCTAGGCAAAAA 118

  scaffold127|s      38831 GGAGGGGTGTCCGGACA-CCCCCTTTTTTACCTAGATCGCATTTAGCCAG 38879
                             i              -     i     i  i                 
  genome_10_189        119 GGGGGGGTGTCCGGACACCCCCCCTTTTTGCCCAGATCGCATTTAGCCAG 168

  scaffold127|s      38880 AATCTGGCCAGAATTTGTGCGTGCATCACACACAAAACTCTAGCGATGTC 38929
                                    vv     v  vv vi    ii        v v         
  genome_10_189        169 AATCTGGCCTCAATTTCTGGTTCTATCATGCACAAAACGCGAGCGATGTC 218

  scaffold127|s      38930 AGACGATGACGA------CGATTTGGATCCTGTTCCACGCCGCGGCGGCG 38973
                              i  i     ------ iii     i ----     -------   i 
  genome_10_189        219 AGATGACGACGACTCTGCCAGCTTGGACC----TCCAC-------CGGTG 257

  scaffold127|s      38974 GCCGTAGG 38981
                               i   
  genome_10_189        258 GCCGCAGG 265

Matrix = 20p43g.matrix
Kimura (with divCpGMod) = 13.44
Transitions / transversions = 2.10 (21/10)
Gap_init rate = 0.05 (13 / 250), avg. gap size = 1.38 (18 / 13)


1811 19.01 0.82 1.09 scaffold127|size251402 38932 39298 (212135) C rnd-1_family-649#Unknown (0) 367 2 m_b2382s001i62 20164

  scaffold127|s      38932 ACGATGACGACGATTTGGATCCTGTTCCACGCCGCGGCGGCGGCCGTAGG 38981
                            i  v  v       iv  vvv v    i        i        iv  
C rnd-1_family-        367 ATGAAGAGGACGATTCCGAAAATCTTCCGCGCCGCGGTGGCGGCCGCCGG 318

  scaffold127|s      38982 GTAGGCATTCCAAACTACAATAATCGCATTCTAATCCCCATCATCGAGGA 39031
                           viv   i    v      v v  iv? i    v         i     ii
C rnd-1_family-        317 CCTGGCGTTCCCAACTACCAGAACANCGTTCTCATCCCCATCGTCGAGAG 268

  scaffold127|s      39032 GATCCTTCCTAATGGGTCCGAGGCATGACACTTGGTCGCTGCTGCCTACA 39081
                              ?  ?  i  i  vv    i ??  i i i       -     ?    
C rnd-1_family-        267 GATNCTNCCCAACGGCGCCGAAGNNTGGCGCCTGGTCGC-GCTGCNTACA 219

  scaffold127|s      39082 AAGAGAAGTCTGGGGAGGCAAACTTGCGCTCCGAAGATGACCTGAAGCGC 39131
                            i  ii    v  v    vi  i     ?     i            viv
C rnd-1_family-        218 AGGAAGAGTCAGGCGAGGAGAATTTGCGNTCCGAGGATGACCTGAAGAAG 169

  scaffold127|s      39132 AACTGGGTTCGTAAGTTGTGCAACAATATGAAGAAGCCCACAGGTAGGTC 39181
                                   ?? v   i          i        i            v 
C rnd-1_family-        168 AACTGGGTNNGGAAGCTGTGCAACAACATGAAGAAACCCACAGGTAGGAC 119

  scaffold127|s      39182 ---TGGGGATGGCCAAACTGATCGCATTCACCGTTGTATTGAAATTCAGT 39228
                           ---   v    -    i--        iv    ?     i      v  ?
C rnd-1_family-        118 GGGTGGCGATG-CCAAG--GATCGCATCAACCGNTGTATCGAAATTGAGN 72

  scaffold127|s      39229 GGAGGATTTTGGACAAGACTTCTTTGGGCATCCTGGGAGCATCATCTGAG 39278
                                   i ?        v    i   v     v     i  i  v  ?
C rnd-1_family-         71 GGAGGATTCTNGACAAGACGTCTTCGGGAATCCTCGGAGCGTCGTCAGAN 22

  scaffold127|s      39279 GATGACAACAGATTTGCTCC 39298
                                      i    vi  
C rnd-1_family-         21 GATGACAACAGGTTTGACCC 2

Matrix = 20p43g.matrix
Kimura (with divCpGMod) = 19.53
Transitions / transversions = 1.16 (37/32)
Gap_init rate = 0.01 (5 / 366), avg. gap size = 1.40 (7 / 5)


16 18.81 2.27 2.27 scaffold127|size251402 39300 39343 (212090) (TCG)n#Simple_repeat 1 44 (0) m_b2382s252i1 20165

  scaffold127|s      39300 TCTTCTTCTTCATCTGT-GTCGTCGTCGTTGTCGTCATCGTCTTC 39343
                             v  v  v  i  -  -           i      i     v  
  (TCG)n#Simple          1 TCGTCGTCGTCGTC-GTCGTCGTCGTCGTCGTCGTCGTCGTCGTC 44

Matrix = Unknown
Transitions / transversions = 0.75 (3/4)
Gap_init rate = 0.05 (2 / 43), avg. gap size = 1.00 (2 / 2)


1559 21.51 2.96 11.80 scaffold127|size251402 39345 39850 (211583) C rnd-1_family-835#Unknown (0) 466 1 m_b2382s001i63 20166

  scaffold127|s      39345 GATGATAACGAAGTAATCCCACCAACAGAG--GTCCAGCTT-CCTCCTCT 39391
                             v  ii i    ? i    ivvi   v  -- i iv v  -    ?v  
C rnd-1_family-        466 GAAGACGATGAAGNAGTCCCGGGGACACAGTTGCCTCGATTACCTCNACT 417

  scaffold127|s      39392 ACCTCCGCCGCCAGCCGCTGAAGACTTTGATTTAACCACTGG--C-AATG 39438
                                 vvi   i   iii   i iv    v ---    i  -- -    
C rnd-1_family-        416 ACCTCCCGTGCCGGCCATCGAAAATGTTGAAT---CCACCGGAGCGAATG 370

  scaffold127|s      39439 AATCCGCCACTAACGCAGAATCCACGGCTGATGTTGAAGCCACAGCAAAC 39488
                                vi i v     v   v    i       i v  v  - -- v ?i
C rnd-1_family-        369 AATCCTTCGCGAACGCTGAAGCCACAGCTGATGCTCAACCC-C--CTANT 323

  scaffold127|s      39489 GTGGAAGCCACGGATGTTGCCAACAGTAGCGTATTCACCGAAGGCCCTGC 39538
                           i       ----    v?ii i  i  ---- i  -------   vi   
C rnd-1_family-        322 ATGGAAGC----GATGGNATCGACGGT----TGTT-------GGCGTTGC 288

  scaffold127|s      39539 TGCTGCAACCGAGGTTGCTGGATTCGCCGCTGGATTAGAGGTCGAAGATG 39588
                                  i    ----------------------     v i     v  
C rnd-1_family-        287 TGCTGCAGCCGA----------------------TTAGACGCCGAAGTTG 260

  scaffold127|s      39589 GAATTGCAGCTTAAACTCACTCGCGGTCCTCCCGTGTTGCCCGTCGATCA 39638
                           i     vi --- ii  -------- -  v                    
C rnd-1_family-        259 AAATTGAGG---AGGCT--------G-CCGCCCGTGTTGCCCGTCGATCA 222

  scaffold127|s      39639 TCAAATTGTTCACTGTCATCTTCATTCTCCACTGCGCCATGTCCACCAAC 39688
                               i i  i   i    ?  v i i    i i  v v i    i     
C rnd-1_family-        221 TCAAGTCGTCCACCGTCANCTGCGTCCTCCGCCGCTCAACGTCCGCCAAC 172

  scaffold127|s      39689 ACCACAACCACGGAAGGCTTCGTCGTCACGATC---------GAGCAAGA 39729
                                     v       v        ivii  --------- i      
C rnd-1_family-        171 ACCACAACCAAGGAAGGCATCGTCGTCGAAGTCAAGGAGGACGGGCAAGA 122

  scaffold127|s      39730 CCGGCAAAACAAAAAACTCGACAAATCTTGAACGGGGTTCGGTCACCAAA 39779
                            ?ii      ?                vi        ?  ?  v  ?  i
C rnd-1_family-        121 CNAACAAAACNAAAAACTCGACAAATCGCGAACGGGGNTCNGTGACNAAG 72

  scaffold127|s      39780 TCTATTGAGAGAATTGCTTCCTCGATTGAAAGGGACGGAGGTGAAGATAT 39829
                             i  i    ii  i  ?  ?             iii v     v     
C rnd-1_family-         71 TCCATCGAGAAGATCGCNTCNTCGATTGAAAGGGGTAGTGGTGACGATAT 22

  scaffold127|s      39830 GCGGATGATGTTGGAAATGAG 39850
                               i          i     
C rnd-1_family-         21 GCGGGTGATGTTGGAGATGAG 1

Matrix = 20p43g.matrix
Kimura (with divCpGMod) = 20.74
Transitions / transversions = 1.82 (62/34)
Gap_init rate = 0.12 (60 / 505), avg. gap size = 1.17 (70 / 60)


14 23.74 2.13 2.13 scaffold127|size251402 39857 39903 (211530) (GGA)n#Simple_repeat 1 47 (0) m_b2382s252i2 20167

  scaffold127|s      39857 GGAGTGGGAGGAAGCGGAGGA-AAGAAGGAGGCAAGAGCAAGAGGAGG 39903
                               vi      i v      -i  i      - i   v i       
  (GGA)n#Simple          1 GGAGGAGGAGGAGGAGGAGGAGGAGGAGGAGG-AGGAGGAGGAGGAGG 47

Matrix = Unknown
Transitions / transversions = 2.00 (6/3)
Gap_init rate = 0.04 (2 / 46), avg. gap size = 1.00 (2 / 2)


694 25.40 2.38 1.57 scaffold127|size251402 39906 40157 (211276) C rnd-1_family-409#Unknown (2) 718 465 m_b2382s001i64 20168

  scaffold127|s      39906 AGGCGCAAAAGGGAGGAGA-TGAGGCAAGAGAGGATGGAGTTGGAGGGGA 39954
                             i   i i  i       -ii    iv      iv    v      iv 
C rnd-1_family-        718 AGACGCGAGAGAGAGGAGAGCAAGGCGTGAGAGGGAGGAGATGGAGGATA 669

  scaffold127|s      39955 GGAGAGAAAGGCGCTTTGAACACCAAATGCAGCAGCATTCAGAAATGATG 40004
                             v ?   - ?  i  v    i?  i        i  v- i         
C rnd-1_family-        668 GGCGNGAA-GNCGTTTGGAACGNCAGATGCAGCAACAA-CGGAAATGATG 621

  scaffold127|s      40005 CAAACAATGATGATGTTCATGATGGGTGGGGCCAGAGGAGGATT--CAAA 40052
                             i  v           i        i     ?        vi --    
C rnd-1_family-        620 CAGACCATGATGATGTTTATGATGGGCGGGGCNAGAGGAGGCCTACCAAA 571

  scaffold127|s      40053 CAGTCTGGTAACAATGAGGATAAT--TCAGAAAAGGAAGTGGAATAAA-C 40099
                           v --    ii  i v  vi ?   --  i          vi       -i
C rnd-1_family-        570 GA--CTGGCGACGAGGATAANAATGATCGGAAAAGGAAGGAGAATAAAGT 523

  scaffold127|s      40100 GAGATGTTAGTTAGTCATGAAATAGACCACTAATGAGAAATATGTAATAC 40149
                           v   vv i i  iv iv v    vi i ii  i i ivi i  i    v 
C rnd-1_family-        522 TAGAATTCAATTGTTTTTTAAATTAATCGTTAGTAAATGACATATAATTC 473

  scaffold127|s      40150 CAAAACAA 40157
                            i v    
C rnd-1_family-        472 CGACACAA 465

Matrix = 20p43g.matrix
Kimura (with divCpGMod) = 26.71
Transitions / transversions = 1.74 (40/23)
Gap_init rate = 0.03 (8 / 251), avg. gap size = 1.25 (10 / 8)


12 19.46 2.86 0.00 scaffold127|size251402 40169 40203 (211230) (AATTAAT)n#Simple_repeat 1 36 (0) m_b2382s252i3 20169

  scaffold127|s      40169 AATTAATAATTATTCATCAGT-ATTCTTAATTAATA 40203
                                       v v  i i -   vv         
  (AATTAAT)n#Si          1 AATTAATAATTAATAATTAATAATTAATAATTAATA 36

Matrix = Unknown
Transitions / transversions = 0.50 (2/4)
Gap_init rate = 0.03 (1 / 34), avg. gap size = 1.00 (1 / 1)


2498 18.16 0.00 2.53 scaffold127|size251402 40966 41451 (209982) C rnd-1_family-409#Unknown (243) 477 4 m_b2382s001i65 20168

  scaffold127|s      40966 AATTTCAACATATTTCTCAACATGCGGGAACATGCATTGAGAGAAATGCC 41015
                               i i   i vv ---        ?     v     vi ? vi  ?  
C rnd-1_family-        477 AATTCCGACACAAAT---AACATGCGNGAACAGGCATTCGGNGTGATNCC 431

  scaffold127|s      41016 AAAAATCAGACACAAATACTTATAATTCATTGTGCTGCTGATATAAAAGA 41065
                                   ?     i               i       i   i     i 
C rnd-1_family-        430 AAAAATCANACACAGATACTTATAATTCATCGTGCTGCCGATGTAAAAAA 381

  scaffold127|s      41066 GGAGCAGTCCAAATTGCCCCTCTGATGACAATGACCACTTACATCCTCTC 41115
                            i     i  v           ?  ?     ?          i       
C rnd-1_family-        380 GAAGCAGCCCCAATTGCCCCTCNGANGACAANGACCACTTACGTCCTCTC 331

  scaffold127|s      41116 CTTCTTGGCAATAATGGGTGGCCCGGTAGCTTGAGTATGTCGTGAAGTAC 41165
                            ? i       -i    i  v  ?  ii       v i         i i
C rnd-1_family-        330 CNTTTTGGCAA-GATGGATGTCCNGGCGGCTTGAGAACGTCGTGAAGCAT 282

  scaffold127|s      41166 TACGAATGCCTGTCAGGTTAAGCCCATCATGAGAAGAAAAGATGAGGCAT 41215
                           v?    ?    v  i   i  ?  ii    v i?  i  ?  i  v vi 
C rnd-1_family-        281 ANCGAANGCCTCTCGGGTCAANCCTGTCATCAANAGGAANGACGACGGGT 232

  scaffold127|s      41216 CCCCATTGTGCAGTAGATGATGCCAAGGTGCGGCTGATGGGGGAAGAATG 41265
                                 ?i  ? ??           v        i  i  i         
C rnd-1_family-        231 CCCCATNATGNANNAGATGATGCCACGGTGCGGCCGACGGAGGAAGAATG 182

  scaffold127|s      41266 GCGGATCGTGATAAATACGTACAGCGACGAATACTGTTGCTATAATTGAC 41315
                             v    vi  i     v  i i iv      i        i  i    i
C rnd-1_family-        181 GCCGATCTCGACAAATAGGTGCGGTCACGAATGCTGTTGCTGTAGTTGAT 132

  scaffold127|s      41316 TAGCGCAATGATGAGCGCAAGCACCTTGACGCAGTGCTTTTTGCTGCGTA 41365
                           ?    v   ?        v  ?          i    v  i       vv
C rnd-1_family-        131 NAGCGAAATNATGAGCGCTAGNACCTTGACGCGGTGCATTCTGCTGCGAT 82

  scaffold127|s      41366 GGGCAACAGTTCTCATTATATCAGTAGCCATAGTCAAGGCGAATCGAATC 41415
                            v v i           ii  i ii v    v  v -----         
C rnd-1_family-         81 GTGAAGCAGTTCTCATTGCATTAACATCCATCGTGA-----AATCGAATC 37

  scaffold127|s      41416 AGTGGGGACGAATTGATCGGAAATGGTGATTGTTAT 41451
                           v i---       i       ii  i  v    v  
C rnd-1_family-         36 TGC---GACGAATCGATCGGAGGTGATGTTTGTAAT 4

Matrix = 20p43g.matrix
Kimura (with divCpGMod) = 17.88
Transitions / transversions = 1.77 (55/31)
Gap_init rate = 0.02 (12 / 485), avg. gap size = 1.00 (12 / 12)


1165 6.70 15.08 0.00 scaffold127|size251402 41462 41640 (209793) genome_10_18904#DNA 1119 1324 (0) m_b2382s001i66 20170

  scaffold127|s      41462 GAATGCGAATTGGGTGGCAGAACGTGTCAGAAAAA-GTAGCGAGAA---T 41507
                                   i                          -          --- 
  genome_10_189       1119 GAATGCGAGTTGGGTGGCAGAACGTGTCAGAAAAAAGTAGCGAGAAAGCT 1168

  scaffold127|s      41508 A----------CGA-------------TTTTGGTGAGTCGCATGAAAATT 41534
                            ----------  i-------------                       
  genome_10_189       1169 AAAAGGAAAATCGGGAAATTGATGGCTTTTTGGTGAGTCGCATGAAAATT 1218

  scaffold127|s      41535 TAAGTTTGGGCGTCAAAATAATTGCTGTACGACTTTTTAAAAACCCTGGC 41584
                           v                      i v                  v     
  genome_10_189       1219 GAAGTTTGGGCGTCAAAATAATTACGGTACGACTTTTTAAAAACGCTGGC 1268

  scaffold127|s      41585 TAAATCTGGTATTTGGCCAACGCGTATTTGGGCGTTTGACCGTAAAAACG 41634
                                 i  v  i       v  i                  v       
  genome_10_189       1269 TAAATCCGGAATCTGGCCAAGGCATATTTGGGCGTTTGACCGAAAAAACG 1318

  scaffold127|s      41635 AATTAC 41640
                                 
  genome_10_189       1319 AATTAC 1324

Matrix = 20p43g.matrix
Kimura (with divCpGMod) = 6.48
Transitions / transversions = 1.00 (6/6)
Gap_init rate = 0.02 (4 / 178), avg. gap size = 6.75 (27 / 4)


240 24.26 1.47 2.99 scaffold127|size251402 41584 41651 (209782) C genome_2_3381#DNA (425) 67 1 m_b2382s001i67 20171

  scaffold127|s      41584 CTAAATCTGGTATTTGGCCAACGCGT-ATTTGGGCGTTTGACCGTAAAAA 41632
                                 v  ii    i --   vv  -     ii       v ivvv i 
C genome_2_3381         67 CTAAATATGACATTTAG--AACTGGTTATTTGAACGTTTGAACAGCTAGA 20

  scaffold127|s      41633 CGAATTACGGTAGTCACCC 41651
                                     i  i     
C genome_2_3381         19 CGAATTACGGCAGCCACCC 1

Matrix = 20p43g.matrix
Kimura (with divCpGMod) = 29.76
Transitions / transversions = 1.29 (9/7)
Gap_init rate = 0.04 (3 / 67), avg. gap size = 1.00 (3 / 3)

362 2.44 0.00 0.00 scaffold127|size251402 41611 41651 (209782) C genome_4_5555#DNA (451) 41 1 m_b2382s001i68 20171

  scaffold127|s      41611 TTTGGGCGTTTGACCGTAAAAACGAATTACGGTAGTCACCC 41651
                                                v                   
C genome_4_5555         41 TTTGGGCGTTTGACCGTAAAATCGAATTACGGTAGTCACCC 1

Matrix = 20p43g.matrix
Kimura (with divCpGMod) = 2.48
Transitions / transversions = 0.00 (0/1)
Gap_init rate = 0.00 (0 / 40), avg. gap size = 0.0 (0 / 0)


622 5.26 0.00 0.00 scaffold127|size251402 41652 41727 (209706) genome_1_13540#DNA 237 312 (293) m_b2382s001i69 20172

  scaffold127|s      41652 AATGGATAGGCATCAAAATAGGAGGACAGGTTGATTCATTGTTGCAAATT 41701
                                  v                   i            i         
  genome_1_1354        237 AATGGATTGGCATCAAAATAGGAGGACGGGTTGATTCATTATTGCAAATT 286

  scaffold127|s      41702 CTGGGCAATTTCAATTCTTGAGGAAT 41727
                                            i        
  genome_1_1354        287 CTGGGCAATTTCAATTCCTGAGGAAT 312

Matrix = 20p43g.matrix
Kimura (with divCpGMod) = 4.21
Transitions / transversions = 3.00 (3/1)
Gap_init rate = 0.00 (0 / 75), avg. gap size = 0.0 (0 / 0)


271 10.41 2.04 2.04 scaffold127|size251402 41710 41758 (209675) rnd-1_family-135#Unknown 536 584 (435) m_b2382s001i70 20173

  scaffold127|s      41710 TTTCAATTCTTGAGGAATTACCAGCAGCCGCTGCAAGATTTTTT-GTAGC 41758
                                v  iv -   v     ?                      - i   
  rnd-1_family-        536 TTTCACTTTGT-AGGTATTACNAGCAGCCGCTGCAAGATTTTTTAGCAGC 584

Matrix = 20p43g.matrix
Kimura (with divCpGMod) = 11.48
Transitions / transversions = 0.67 (2/3)
Gap_init rate = 0.04 (2 / 48), avg. gap size = 1.00 (2 / 2)

569 3.61 21.69 0.00 scaffold127|size251402 41723 41805 (209628) rnd-1_family-72#Unknown 158 258 (628) m_b2382s001i71 20173

  scaffold127|s      41723 GGAATTACCAGCAGCCGCTGCAAGATTTTTTGTAGCGAGCTAGACAGCAT 41772
                                                                          v  
  rnd-1_family-        158 GGAATTACCAGCAGCCGCTGCAAGATTTTTTGTAGCGAGCTAGACAGAAT 207

  scaffold127|s      41773 GCGATTCATAGAGACA-------------TTT-----TAAAGTGGCTTGT 41804
                                 ii        -------------   -----             
  rnd-1_family-        208 GCGATTTGTAGAGACAGAGGAAGACGTACTTTTAAAATAAAGTGGCTTGT 257

  scaffold127|s      41805 C 41805
                            
  rnd-1_family-        258 C 258

Matrix = 20p43g.matrix
Kimura (with divCpGMod) = 3.72
Transitions / transversions = 2.00 (2/1)
Gap_init rate = 0.02 (2 / 82), avg. gap size = 9.00 (18 / 2)


554 11.26 20.63 1.33 scaffold127|size251402 41726 41851 (209582) C rnd-1_family-26#Unknown (0) 324 175 m_b2382s001i72 20174

  scaffold127|s      41726 ATTACCAGCAGCCGCTGCAAGATTTTTTGTAGCGAGCTAGACAGCATGCG 41775
                                i                                      v    i
C rnd-1_family-        324 ATTACTAGCAGCCGCTGCAAGATTTTTTGTAGCGAGCTAGACAGAATGCA 275

  scaffold127|s      41776 ATTCATAGAGACA--------------TTT-----TAAAGTGGCTTGTCT 41806
                               i    i   --------------   -----               
C rnd-1_family-        274 ATTCGTAGAAACAGAGGAAGTCGTAGGTTTAAAAATAAAGTGGCTTGTCT 225

  scaffold127|s      41807 CCGATTAAT--TAAAT---CGCAGTTGCA-ATCG-GGGCGGCGCGCGCGC 41849
                           v  v   i --     ---   i--   i-v   - v  vv         
C rnd-1_family-        224 ACGCTTAGTTGTAAATGGGCGCG--TGCGCCTCGCGCGCTTCGCGCGCGC 177

  scaffold127|s      41850 CT 41851
                             
C rnd-1_family-        176 CT 175

Matrix = 20p43g.matrix
Kimura (with divCpGMod) = 9.72
Transitions / transversions = 1.00 (7/7)
Gap_init rate = 0.06 (8 / 125), avg. gap size = 3.50 (28 / 8)


1008 17.40 5.96 4.62 scaffold127|size251402 41872 42106 (209327) C rnd-1_family-26#Unknown (86) 238 1 m_b2382s001i73 20175

  scaffold127|s      41872 AAAGTGGCTTGTCCTCGCTTAATTAAATCCATTTGCAAAAGGGCGCTCGT 41921
                                        iv      i  ---------- i   v      vi i
C rnd-1_family-        238 AAAGTGGCTTGTCTACGCTTAGTT----------GTAAATGGGCGCGTGC 199

  scaffold127|s      41922 GCCTCGCGC--TTCAGCTTGGCCTTCGCA---------GCTC--TTTTAT 41958
                                    --   -  vi vv i     ---------  i --    iv
C rnd-1_family-        198 GCCTCGCGCGCTTC-GCGCGCGCCTCGCACGCGAACGCGCCCATTTTTGA 150

  scaffold127|s      41959 AGTAAGATATAATTTTAAAGGTAAACAGGACATAAAACATCATAACTACC 42008
                            i                          iivvi       v  i      
C rnd-1_family-        149 AATAAGATATAATTTTAAAGGTAAACAGAGATCAAAACATGATGACTACC 100

  scaffold127|s      42009 CATGTACGCCAATCCAAAAAATTAATTAATTAAAGTTAAGTTAGCATCAA 42058
                                   i   i  i            v   v  v      v  v ? i
C rnd-1_family-         99 CATGTACGTCAACCCGAAAAATTAATTATTTACAGGTAAGTTCGCTTNAG 50

  scaffold127|s      42059 ATAATTG-GTGAGTACCTGTTTTGGCAAAAAGTGAAAAAACTGTCTCAC 42106
                           v v i  - vi          v                           
C rnd-1_family-         49 CTTACTGTGGAAGTACCTGTTATGGCAAAAAGTGAAAAAACTGTCTCAC 1

Matrix = 20p43g.matrix
Kimura (with divCpGMod) = 18.42
Transitions / transversions = 1.05 (20/19)
Gap_init rate = 0.06 (15 / 234), avg. gap size = 1.67 (25 / 15)


398 21.89 1.20 3.70 scaffold127|size251402 41963 42128 (209305) C rnd-4_family-169#RC/Helitron (8007) 246 85 m_b2382s001i74 20176

  scaffold127|s      41963 AGATATAATTTTAAAGGTAAACAGGACAT-AAAACATCA-TAACTACCCA 42010
                                  v            v  v- ?  -    v    - i        
C rnd-4_family-        246 AGATATATTTTTAAAGGTAACCAC-ANATCAAAAGATCAATGACTACCCA 198

  scaffold127|s      42011 TGTACGCCAATCCAAAAAATTAATTAATTAAAGTTAAGTTAGCATCAAAT 42060
                             i i i   v vv     iv v   v   v  v  ?v --  ivv    
C rnd-4_family-        197 TGCATGTCAAACACAAAAACAACTTATTTACAGGTANTT--GCGAGAAAT 150

  scaffold127|s      42061 AATTGGTGAGTACCTGTTTTGGCAAAAAGTGAAAAAACTGTCTCACTGAA 42110
                            ?ivvi  -v    ?i vv i  v            i -           
C rnd-4_family-        149 ANCACATG-TTACCNATAATAGCCAAAAGTGAAAAAGC-GTCTCACTGAA 102

  scaffold127|s      42111 GAAGGAGAAGAAGAAGAA 42128
                               i     -i   i  
C rnd-4_family-        101 GAAGAAGAAG-GGAAAAA 85

Matrix = 20p43g.matrix
Kimura (with divCpGMod) = 25.86
Transitions / transversions = 0.67 (14/21)
Gap_init rate = 0.05 (8 / 165), avg. gap size = 1.00 (8 / 8)


598 0.00 0.00 0.00 scaffold127|size251402 42134 42202 (209231) rnd-1_family-91#Unknown 1 69 (0) m_b2382s001i75 20177

  scaffold127|s      42134 AGAAGAAGGAGAAGAAGGAGAAAACGGCTCAGTTTCCAACACAACTAAGA 42183
                                                                             
  rnd-1_family-          1 AGAAGAAGGAGAAGAAGGAGAAAACGGCTCAGTTTCCAACACAACTAAGA 50

  scaffold127|s      42184 TTTTGAAAAAATCTTGATA 42202
                                              
  rnd-1_family-         51 TTTTGAAAAAATCTTGATA 69

Matrix = 20p43g.matrix
Kimura (with divCpGMod) = 0.00
Transitions / transversions = 1.00 (0/0)
Gap_init rate = 0.00 (0 / 68), avg. gap size = 0.0 (0 / 0)


2275 7.12 0.00 0.68 scaffold127|size251402 42200 42496 (208937) genome_1_13540#DNA 311 605 (0) m_b2382s001i76 20178

  scaffold127|s      42200 ATATGACACAAAGAACACTGACATCAAAAGATTCTACATCACATAGGGAT 42249
                                   --           i            v    i          
  genome_1_1354        311 ATATGACA--AAGAACACTGATATCAAAAGATTCGACATTACATAGGGAT 358

  scaffold127|s      42250 TTGTACATATGAATTCAATCGACAGTTGGATGTGTTTTGCCGCCAAATTT 42299
                            v    v     v   i  v   i        i                 
  genome_1_1354        359 TAGTACCTATGACTTCGATGGACGGTTGGATGCGTTTTGCCGCCAAATTT 408

  scaffold127|s      42300 GTAGAAATATCTTACCAACATAGCAGGTTTCTTGCATTTCAAATCTAATA 42349
                                     vi                    i                 
  genome_1_1354        409 GTAGAAATATGCTACCAACATAGCAGGTTTCTCGCATTTCAAATCTAATA 458

  scaffold127|s      42350 TGGCCATTCCCAAAGAATTGTTCTACGTATTCCCTACAAAAGTGCAAAAA 42399
                                                                             
  genome_1_1354        459 TGGCCATTCCCAAAGAATTGTTCTACGTATTCCCTACAAAAGTGCAAAAA 508

  scaffold127|s      42400 GTAGTCGAAGTCAAAATTCCCTAGAATTGGAAGTACTCATCGCCAATTTT 42449
                                 i                 i   v     i           vv  
  genome_1_1354        509 GTAGTCAAAGTCAAAATTCCCTAGGATTTGAAGTGCTCATCGCCAAAATT 558

  scaffold127|s      42450 TTTGCAATACCCAAGGAATCACAAATTCTCTAGCTTTTGGCCTAACA 42496
                                   v                   i                  
  genome_1_1354        559 TTTGCAATTCCCAAGGAATCACAAATTCCCTAGCTTTTGGCCTAACA 605

Matrix = 20p43g.matrix
Kimura (with divCpGMod) = 6.15
Transitions / transversions = 1.10 (11/10)
Gap_init rate = 0.01 (2 / 296), avg. gap size = 1.00 (2 / 2)


888 4.63 0.00 0.00 scaffold127|size251402 42497 42604 (208829) genome_1_13540#DNA 480 587 (18) m_b2382s001i77 20179

  scaffold127|s      42497 TTTACGTATTCCCTACAAAAGTGCAAAAAGTAGTCAAAGTCAAAATTCCC 42546
                            i                                                
  genome_1_1354        480 TCTACGTATTCCCTACAAAAGTGCAAAAAGTAGTCAAAGTCAAAATTCCC 529

  scaffold127|s      42547 TAGGAATGGAAGTGATCATCGCCGAAATTTTTGCAATTCCCAAGGAATCA 42596
                                v v      v        i                          
  genome_1_1354        530 TAGGATTTGAAGTGCTCATCGCCAAAATTTTTGCAATTCCCAAGGAATCA 579

  scaffold127|s      42597 CAAATTCC 42604
                                   
  genome_1_1354        580 CAAATTCC 587

Matrix = 20p43g.matrix
Kimura (with divCpGMod) = 4.78
Transitions / transversions = 0.67 (2/3)
Gap_init rate = 0.00 (0 / 107), avg. gap size = 0.0 (0 / 0)


291 22.59 4.29 11.45 scaffold127|size251402 42497 42636 (208797) genome_9_61660-9]2#Unspecified 464 594 (0) m_b2382s001i78 20180

  scaffold127|s      42497 TTTACGTATTCCCTACAAAAGTGCAAAAAGTAGTCAAAGTCAAAATTCCC 42546
                            i          ivi   i v     vv v v        ivvv  iv  
  genome_9_6166        464 TCTACGTATTCCTGGCAAGATTGCAACTACTTGTCAAAGTTTTCATCACC 513

  scaffold127|s      42547 TAGGAATGGAAGTGATCATCGCCG----AAATTT-TTGCAATTCCCAAGG 42591
                           i     iv   ------       ----      -          iv  v
  genome_9_6166        514 CAGGAACTGAA------ATCGCCGAAAAAAATTTATTGCAATTCCTTAGC 557

  scaffold127|s      42592 AATCACAAATT-CCTAACATATAGACCCCCCCTAACAGTCTATAGA 42636
                              ii   i  -      v v i ------       ---      
  genome_9_6166        558 AATTGCAAGTTACCTAACTTTTGG------CCTAACA---TATAGA 594

Matrix = 20p43g.matrix
Kimura (with divCpGMod) = 26.74
Transitions / transversions = 0.87 (13/15)
Gap_init rate = 0.13 (18 / 139), avg. gap size = 1.17 (21 / 18)


1839 17.56 6.10 16.12 scaffold127|size251402 42610 43281 (208152) C genome_7_1761#DNA (29) 625 12 m_b2382s001i79 20181

  scaffold127|s      42610 TATAGACCCCCCCTAACAGTCTATAGACAGCTATAGACCCCCCCCCCCCT 42659
                                     v   v             ---------------       
C genome_7_1761        625 TATAGACCCCACCTCACAGTCTATAGAC---------------CCCCCCT 591

  scaffold127|s      42660 CTAAAAATGATTTGGCGGGAAATATTGAACTGCCCCTCTGACAAGCATGG 42709
                                                              i        v     
C genome_7_1761        590 CTAAAAATGATTTGGCGGGAAATATTGAACTGCCCTTCTGACAATCATGG 541

  scaffold127|s      42710 CAGGAGTCACAATTCCAAATTTATTATTTGGATGGTAGTGCCGGTGATGT 42759
                             v       i                             i vii     
C genome_7_1761        540 CACGAGTCACGATTCCAAATTTATTATTTGGATGGTAGTGTCCACGATGT 491

  scaffold127|s      42760 CTTGATAGAGTCTATAGACTTGTTGTCTAAAATTCTACGATAGAGTCTAT 42809
                                               v  ii         v               
C genome_7_1761        490 CTTGATAGAGTCTATAGACTAGTCATCTAAAATTATACGATAGAGTCTAT 441

  scaffold127|s      42810 AGACTTGTATTTTTTTTATTGAAGAGACTATAGAC-ATCAGAAGAGATTG 42858
                                           v  i vi   v        -    v   i    v
C genome_7_1761        440 AGACTTGTATTTTTTTGATCGTGGAGTCTATAGACTATCACAAGGGATTT 391

  scaffold127|s      42859 AT--ATATAGTCTATAGACTAGTCAACCATTCGTAATCTAG--AGTCTAT 42904
                             --   -             -  iv  --   ii ---  --       
C genome_7_1761        390 ATTGATA-AGTCTATAGACTA-TCGCCC--TCGCGA---AGATAGTCTAT 348

  scaffold127|s      42905 AGACTAAT--GCAATAAAAAATGCAACGGGGTCTATTGACTA-GCACCTA 42951
                                 i --  i  vvv v  i   --        v   iv-v vi  i
C genome_7_1761        347 AGACTAGTGAGCGATTTTACATACAA--GGGTCTATAGACCCTTCCTCTG 300

  scaffold127|s      42952 TT----ATTGTTA---------AGTCTATGGACTATCGCCCTCGCAAA-- 42986
                             ---- v  ii ---------       i    ----- v   v   --
C genome_7_1761        299 TTCACAAGTGCCAGTCACGAACAGTCTATAGACT-----CATCGAAAAGG 255

  scaffold127|s      42987 -----CATAGTCTACAGACTAGTGAGCAATTTTTAATACATAGTATATAG 43031
                           -----vivi     i        ------ v  ------ i   v     
C genome_7_1761        254 GGGGTGGGGGTCTATAGACTAGT------TGTT------ACAGTCTATAG 217

  scaffold127|s      43032 ACC----CTTCCTCTATTCACAAGTGTCAGTCACGAACAGTAAAAGGGAG 43077
                             i---- iv   i v iv ii  ----- ii iii  v  v vi   i 
C genome_7_1761        216 ACTCACACCACCTTTTTCGATGAG-----GCTATAGACTGTCATGGGGGG 172

  scaffold127|s      43078 GTGTGGGTCTACAGACTCGC-TGTTGTAGTCTATAGACCCACACTTCCCT 43126
                             ------   i     vv -   vi              ------   i
C genome_7_1761        171 GT------CTATAGACTATCATGTGATAGTCTATAGACCC------CCCC 134

  scaffold127|s      43127 TTTCAATGAGGCTATAGACTGTGATGGGGGGGGGTCTATAGAC----TCT 43172
                            iv  i ----        -------i           i i  ---- i 
C genome_7_1761        133 TCACAGT----CTATAGAC-------AGGGGGGGTCTACAAACGGTTTTT 95

  scaffold127|s      43173 CGTGCAAAAGTCTATAGACCCCCCATCACAGTCTATAGAC----AGGGGG 43218
                             -  i  vv  -i i ------------           ----i     
C genome_7_1761         94 CG-GCGAATTTC-GTGG------------AGTCTATAGACTACAGGGGGG 59

  scaffold127|s      43219 GTCTACAAACTGTTTTTTGCCAAATTTCTTGGAGTCTATAGACTAGATGG 43268
                                i i    -----  -- ii-----   i          -- --  
C genome_7_1761         58 GTCTATAGACTG-----TG--AGG-----TGGGGTCTATAGAC--G--GG 25

  scaffold127|s      43269 GGGGTCTATATAC 43281
                                   i v  
C genome_7_1761         24 GGGGTCTACAAAC 12

Matrix = 20p43g.matrix
Kimura (with divCpGMod) = 17.94
Transitions / transversions = 1.41 (58/41)
Gap_init rate = 0.17 (112 / 671), avg. gap size = 1.25 (140 / 112)

2506 15.51 4.67 1.44 scaffold127|size251402 42861 43331 (208102) C genome_7_1761#DNA (168) 486 1 m_b2382s001i80 20181

  scaffold127|s      42861 ATATAGTCTATAGACTAGTCAACCAT--TCGTAATCTAGAGTCTATAGAC 42908
                              v                 v i v-- ii  vvv              
C genome_7_1761        486 ATAGAGTCTATAGACTAGTCATCTAAAATTATACGATAGAGTCTATAGAC 437

  scaffold127|s      42909 TAATGCAATAAAAAATGCAACGGGGTCTATTGACTAGCACCTA----TTA 42954
                            vi iivv vvvi vi i---  i      v     v   vvi----   
C genome_7_1761        436 TTGTATTTTTTTGATCGT---GGAGTCTATAGACTATCACAAGGGATTTA 390

  scaffold127|s      42955 TTGTTAAGTCTATGGACTATCGCCCTCGCAAACATAGTCTACAGACTAGT 43004
                              v         i               i  v        i        
C genome_7_1761        389 TTGATAAGTCTATAGACTATCGCCCTCGCGAAGATAGTCTATAGACTAGT 340

  scaffold127|s      43005 GAGCAATTTTTAATACA-TAGTATATAGACCCTTCCTCTATTCACAAGTG 43053
                               i     vv     -vi  v                i          
C genome_7_1761        339 GAGCGATTTTACATACAAGGGTCTATAGACCCTTCCTCTGTTCACAAGTG 290

  scaffold127|s      43054 TCAGTCACGAACAGT--------------AAAAGGGAGGTGTGGGTCTAC 43089
                           i              --------------       i    v       i
C genome_7_1761        289 CCAGTCACGAACAGTCTATAGACTCATCGAAAAGGGGGGTGGGGGTCTAT 240

  scaffold127|s      43090 AGACTCGCTGTTGTAGTCTATAGACCCACACTTCCCTTTTCAATGAGGCT 43139
                                v i    ii           i     iv  i     i        
C genome_7_1761        239 AGACTAGTTGTTACAGTCTATAGACTCACACCACCTTTTTCGATGAGGCT 190

  scaffold127|s      43140 ATAGACTGTGATGGGGGGGGGTCTATAGACTCTCGTGCAAAAGTCTATAG 43189
                                    v         --          v  i  ii v         
C genome_7_1761        189 ATAGACTGTCATGGGGGGG--TCTATAGACTATCATGTGATAGTCTATAG 142

  scaffold127|s      43190 ACCCCCCATCACAGTCTATAGACAGGGGGG-TCTACAAACTGTTTTTTGC 43238
                                  v                      -         v      i v
C genome_7_1761        141 ACCCCCCCTCACAGTCTATAGACAGGGGGGGTCTACAAACGGTTTTTCGG 92

  scaffold127|s      43239 CAAATTTCTTGGAGTCTATAGACTAGATGGGGGGTCTATATACTGTGAGG 43288
                            i      v                v v            v         
C genome_7_1761         91 CGAATTTCGTGGAGTCTATAGACTACAGGGGGGGTCTATAGACTGTGAGG 42

  scaffold127|s      43289 GGGCGTCTATAGAAGGGGGGGGGTCAACAAACGGCTACTAACA 43331
                           v  v         --v         v                 
C genome_7_1761         41 TGGGGTCTATAGA--CGGGGGGGTCTACAAACGGCTACTAACA 1

Matrix = 20p43g.matrix
Kimura (with divCpGMod) = 15.94
Transitions / transversions = 0.80 (32/40)
Gap_init rate = 0.03 (12 / 470), avg. gap size = 2.42 (29 / 12)


420 15.82 6.80 1.85 scaffold127|size251402 43348 43450 (207983) rnd-1_family-1226#Unknown 1 108 (42) m_b2382s001i81 20182

  scaffold127|s      43348 GGAGTTGCCGGAACAAGAATACTTGATGCTAAACACGTGGCAGACTCTGC 43397
                                   v         v  v             v--        vi  
  rnd-1_family-          1 GGAGTTGCGGGAACAAGACTAGTTGATGCTAAACAA--GGCAGACTGCGC 48

  scaffold127|s      43398 CA-TTTTTTGTATGAGTTTAACAAT----GATCATGAT-AAAAATCAT-T 43440
                             -       v ii   iv i    ----v   i    -         - 
  rnd-1_family-         49 CATTTTTTTGAACAAGTCAAGCAATCATACATCGTGATAAAAAATCATGT 98

  scaffold127|s      43441 ATGTTTAATA 43450
                           v   v     
  rnd-1_family-         99 CTGTGTAATA 108

Matrix = 20p43g.matrix
Kimura (with divCpGMod) = 15.57
Transitions / transversions = 0.60 (6/10)
Gap_init rate = 0.06 (6 / 102), avg. gap size = 1.50 (9 / 6)


671 19.47 1.99 1.32 scaffold127|size251402 43589 43739 (207694) rnd-1_family-255#Unknown 449 600 (511) m_b2382s001i82 20183

  scaffold127|s      43589 AACAACTCTTTGCCTTTGATTGCCTCTGTCCATCAACCAGACGGATCAAT 43638
                                v  v       v vii       i i  ?i    vi      v  
  rnd-1_family-        449 AACAAGTCATTGCCTTGGCCCGCCTCTGCCTATNGACCACGCGGATCTAT 498

  scaffold127|s      43639 TGACCCGCCCCATGCTGTGAGTCCTTTTGTTTTCTTTTCTAAAA-TGTAA 43687
                                      v   i        v  i     - i    i   -     
  rnd-1_family-        499 TGACCCGCCCCTTGCCGTGAGTCCGTTCGTTTT-TCTTCTGAAATTGTAA 547

  scaffold127|s      43688 TAACCTCAATTGCATCTTAATTGT--TCCAATTGAAATGAAAAATTCTTG 43735
                                  ?v  v  v -       --   i       v    v i  iiv
  rnd-1_family-        548 TAACCTCNTTTCCAGC-TAATTGTTGTCCGATTGAAAAGAAACACTCCCC 596

  scaffold127|s      43736 AGCT 43739
                           i   
  rnd-1_family-        597 GGCT 600

Matrix = 20p43g.matrix
Kimura (with divCpGMod) = 18.08
Transitions / transversions = 1.07 (15/14)
Gap_init rate = 0.03 (4 / 150), avg. gap size = 1.25 (5 / 4)


330 21.33 9.18 10.69 scaffold127|size251402 43742 44035 (207398) C scaffold5|size2025720_(dbseq-nr_679)_[1273151,1286701]#LTR/Gypsy (6052) 7499 7210 m_b2382s001i83 20184

  scaffold127|s      43742 GTATTTTATATTTCTGGTCAAATATGGTCAGTTTACTTAAAAGGGTCAGA 43791
                                        v     i v        v   - vvv   v     --
C scaffold5|siz       7499 GTATTTTATATTTATGGTCGATTATGGTCACTTT-CGGCAAATGGTCA-- 7453

  scaffold127|s      43792 GCCAAATA----GCGTATATAA-ATAATTTTCATCAAAGTTAGTTGCAAC 43836
                           -     v ----  vv      -   --   i  v  v   ---  v i-
C scaffold5|siz       7452 -CCAAAAAAACGGCCAATATAATATA--TTTTATGAACGTT---TGGAG- 7410

  scaffold127|s      43837 AAATATAAGAAAGCTATTGTTTTGAAA----CGGATCTTACAAATGCAAT 43882
                           -  i i  ii   -----i    i  v----  ii     -       vi
C scaffold5|siz       7409 -AACACAAAGAAG-----ATTTTAAACATTTCGAGTCTTA-AAATGCACC 7367

  scaffold127|s      43883 AACATATTTTATATTAATGTCTGTATATAAAGGAACGGGTTATATAAATC 43932
                            i--      i          i     i vvii                i
C scaffold5|siz       7366 AG--TATTTTGTATTAATGTCCGTATACATTAAAACGGGTTATATAAATT 7319

  scaffold127|s      43933 CTTATCACTAGAAATGAGCA-----ATAGTA--ACAA----TAGGAAAGC 43971
                           ----------     vi i ----- i    --v i ----       - 
C scaffold5|siz       7318 ----------GAAATTGGTATATCTACAGTATGTCGAGTTTTAGGAAA-C 7280

  scaffold127|s      43972 CCA-AATTTTTAAACGAATTCAACAGAT-TTGTTAACATATTTTT-TATT 44018
                           ii -          i   -  i   i  -  vv  v   vi    -    
C scaffold5|siz       7279 TTACAATTTTTAAATGAA-TCGACAAATATTCATATCATTCTTTTATATT 7231

  scaffold127|s      44019 AGTGTCCT----TATATCATT 44035
                            i  v iv----         
C scaffold5|siz       7230 AATGGCTGAATATATATCATT 7210

Matrix = 20p43g.matrix
Kimura (with divCpGMod) = 23.35
Transitions / transversions = 1.24 (31/25)
Gap_init rate = 0.14 (41 / 293), avg. gap size = 1.41 (58 / 41)


1072 15.49 0.87 4.95 scaffold127|size251402 43826 44056 (207377) C rnd-1_family-483#Unknown (0) 222 1 m_b2382s001i84 20185

  scaffold127|s      43826 TTAGTTGCAACAAATATAAGAAAGCTATTGTTTTGAAACGGATCTTACAA 43875
                                v    i      v       ? i  v         v  vi     
C rnd-1_family-        222 TTAGTGGCAATAAATATCAGAAAGCNACTGGTTTGAAACGCATACTACAA 173

  scaffold127|s      43876 ATGCAATAACATAT-TTTATATTAATGTCTGTATATAAAGGAACGGGTTA 43924
                           iv           i-   v    v       v       vv  i      
C rnd-1_family-        172 GGGCAATAACATACATTTTTATTCATGTCTGAATATAAACTAATGGGTTA 123

  scaffold127|s      43925 TATAAATCCTTATCACTAGAAATGAGCAATAGT-AACAATAGGAAAGCCC 43973
                            i        v?       i iv i   i    -    ----------- 
C rnd-1_family-        122 TGTAAATCCTGNTCACTAGGAGAGGGCAGTAGTGAACA-----------C 84

  scaffold127|s      43974 AAATTTTTAAACGAATTCAACAGATTTGTTAACATATTTTTTATTAGTGT 44023
                                   i            ii      ?  i            ?i   
C rnd-1_family-         83 AAATTTTTGAACGAATTCAACGAATTTGTNAATATATTTTTTATTNATGT 34

  scaffold127|s      44024 CCTTATATCATTTGAAAACACCTCTCTTCCATG 44056
                            iv          i  ?      i    v    
C rnd-1_family-         33 CTGTATATCATTTAAANACACCTTTCTTGCATG 1

Matrix = 20p43g.matrix
Kimura (with divCpGMod) = 17.36
Transitions / transversions = 1.27 (19/15)
Gap_init rate = 0.06 (13 / 230), avg. gap size = 1.00 (13 / 13)


283 20.00 12.31 0.00 scaffold127|size251402 44113 44177 (207256) rnd-4_family-237#Unknown 25 97 (181) m_b2382s001i85 20186

  scaffold127|s      44113 AGGGGACAGTTATATGGAACCCCGTGGCTTAGTCAGATGGAAC---CTTC 44159
                                i                  v i   v   v  i i   ---   i
  rnd-4_family-         25 AGGGGGCAGTTATATGGAACCCCGGGACTTCGTCTGACGAAACGCACTTT 74

  scaffold127|s      44160 CCC-----CTTTGTCTGATGAAA 44177
                           i i-----i  i      i    
  rnd-4_family-         75 TCTAGTGGTTTCGTCTGACGAAA 97

Matrix = 20p43g.matrix
Kimura (with divCpGMod) = 18.21
Transitions / transversions = 3.33 (10/3)
Gap_init rate = 0.03 (2 / 64), avg. gap size = 4.00 (8 / 2)


345 22.98 0.00 1.35 scaffold127|size251402 44124 44198 (207235) C genome_11_172910-9]15#Unspecified (0) 546 473 m_b2382s001i86 20187

  scaffold127|s      44124 ATATGGAACCCCGTGGCTTAGTCAGATGGAACCTTCCCCCTTTGTCTGAT 44173
                                          i   v      i i   vvi iv i  i   v  i
C genome_11_172        546 ATATGGAACCCCGTGACTTTGTCAGACGAAACAACCTACTTTCGTCAGAC 497

  scaffold127|s      44174 GAAACAGTTTCATCAGTTACGGTGT 44198
                              i  v   ii       -     
C genome_11_172        496 GAAGCATTTTTGTCAGTTA-GGTGT 473

Matrix = 20p43g.matrix
Kimura (with divCpGMod) = 22.64
Transitions / transversions = 1.83 (11/6)
Gap_init rate = 0.01 (1 / 74), avg. gap size = 1.00 (1 / 1)


5620 18.29 3.27 0.43 scaffold127|size251402 44209 45339 (206094) C rnd-5_family-484#Unknown (610) 1167 5 m_b2382s001i87 20188

  scaffold127|s      44209 CATGAATCCTTCAATTCAAGATGGAATACTTGCAACATACCAGAAGTCCC 44258
                                                               v  i     i  i 
C rnd-5_family-       1167 CATGAATCCTTCAATTCAAGATGGAATACTTGCAACCTATCAGAAATCTC 1118

  scaffold127|s      44259 TTTCTTGGGATCAATCTTTCTCAGTTGTACACAATGACCAACCAGTAGAT 44308
                            v  ?           v  i  vi iv i           ?      ?  
C rnd-5_family-       1117 TGTCNTGGGATCAATCATTTTCTATCCTGCACAATGACCANCCAGTANAT 1068

  scaffold127|s      44309 TTAAGCCTGGCTTGTGGGCAAGCTAACTGTTCAACTTGTTGT-GCACCTG 44357
                             i  ii v  i      v  ? i   vv   v   -  ii -  v    
C rnd-5_family-       1067 TTGAGTTTTGCCTGTGGGGAANCCAACACTTCCACT-GTCATTGCCCCTG 1019

  scaffold127|s      44358 ATCAACCAAAGAAATTACCCAATGGTCTAATATATCGCTTTGACACCGCC 44407
                            i        i   i v    v     v                 i i i
C rnd-5_family-       1018 ACCAACCAAAAAAACTCCCCACTGGTCAAATATATCGCTTTGACATCACT 969

  scaffold127|s      44408 ---TTTGCTCGAAAATCTGGGTGGTCTTCATTACAGAAAATAATCAAAGA 44454
                           --- v i  v vv    v         i     v    i  i        
C rnd-5_family-        968 AAGTATACTGGCCAATCAGGGTGGTCTCCATTAAAGAAGATGATCAAAGA 919

  scaffold127|s      44455 TAGCCTTCCTGGGTCTGATTTCATTGAATGCAGACCTCATCACACACTCT 44504
                           ?           v     v                viiv  ivi     v
C rnd-5_family-        918 NAGCCTTCCTGGTTCTGAGTTCATTGAATGCAGACACTTTCGAGCACTCG 869

  scaffold127|s      44505 CCCTAAACTCATTCCGTTACACATTGCACCACAGTAGGTACAAAATGCTG 44554
                              v     vv     v v          ii  ii  i       vii  
C rnd-5_family-        868 CCCAAAACTGCTTCCGATTCACATTGCACTGCAACAGATACAAAAAATTG 819

  scaffold127|s      44555 GAGACTGCTACTCGAAAACAATATCATCCAGAATCATTCACCCAGTCCGG 44604
                             i  viv    ---        i v   ?  i  i     v     i  
C rnd-5_family-        818 GAAACAAGTACT---AAACAATACCTTCCNGAGTCGTTCACACAGTCTGG 772

  scaffold127|s      44605 TGTTCGCACGGAATCTGTGAAAAGAACCAAAACTCCTTGTGTGTTGAAAG 44654
                                   i    v v                     v   i       v
C rnd-5_family-        771 TGTTCGCATGGAAACAGTGAAAAGAACCAAAACTCCTGGTGCGTTGAAAT 722

  scaffold127|s      44655 CAATAGATGCTATGGCATCCAAAGTGGAACTGTGGGCAATGAAGAATGAT 44704
                             v ?                  iiv   i  v   v ?        v  
C rnd-5_family-        721 CATTNGATGCTATGGCATCCAAAACCGAATTGAGGGAANTGAAGAATCAT 672

  scaffold127|s      44705 ACCATCACGATGTCATCCAAAGTTCACCGGAAAAAGAGA--CTCTCCCTC 44752
                           i   i   v i   i  i         v           --  v      
C rnd-5_family-        671 GCCACCACCACGTCGTCTAAAGTTCACAGGAAAAAGAGAAACTATCCCTC 622

  scaffold127|s      44753 AAAATGTTGAACTCAATCTCAGTGCACTGCATCACATTCTCACAGATGCA 44802
                               i  i          v   i       v? ?        v       
C rnd-5_family-        621 AAAACGTCGAACTCAATCACAGCGCACTGCCNCNCATTCTCAAAGATGCA 572

  scaffold127|s      44803 ATTGTCAGATATCTGTTCTTCTCTGGAATGACGGGTTTTTCTGCCTAGAT 44852
                                   i i  v  ?     ?     v  i  v vi    i   v   
C rnd-5_family-        571 ATTGTCAGGTGTCAGTNCTTCTNTGGAAAGATGGTTACTTCTACCTTGAT 522

  scaffold127|s      44853 TCAAGATACACCAACCTCCATCATACCGGACACCCATACATTCCTCCGAT 44902
                             v i            ?           v                   v
C rnd-5_family-        521 TCCAAATACACCAACCTNCATCATACCGGTCACCCATACATTCCTCCGAG 472

  scaffold127|s      44903 TGCCAAAAAACTGGGTTCTGCAGAGATCACAGATAATCGAGCCATTATTA 44952
                           i         i v  v     v     ?v ?       i v    i  iv
C rnd-5_family-        471 CGCCAAAAAATTTGGATCTGCTGAGATNTCNGATAATCAATCCATCATCC 422

  scaffold127|s      44953 TCCAGCAACTGTCAGTCATGGGCGTTCAAAAGTCCAAAGTTTCAAGTCTT 45002
                                        v  v     i  i  i  i  v   i    ?      
C rnd-5_family-        421 TCCAGCAACTGTCCGTAATGGGTGTCCAGAAATCAAAAATTTCNAGTCTT 372

  scaffold127|s      45003 CTAAGCGCCCCGGAACAAAATGACAGATCTTTCTCAGTCCAAACTGTCAA 45052
                             v  i  i i?  i     ?  ii v  v  iv?i        v  v  
C rnd-5_family-        371 CTCAGTGCTCTNGAGCAAAANGATGGTTCATTTGNGGTCCAAACAGTGAA 322

  scaffold127|s      45053 GAACTACCTGAATGAATGTGATGTA-TCAAA-AAAATAGAACTGGGTTTG 45100
                                    v  iivv      -  - i   -  i v             
C rnd-5_family-        321 GAACTACCTCAACACCTGTGAT-TATTTAAATAAGAAAGAACTGGGTTTG 273

  scaffold127|s      45101 GATCATCAAATGTCTTCTGCCAAGGCGGCAATTGAATACCTTCACAGGTG 45150
                             i              i  vi    i           i  i        
C rnd-5_family-        272 GACCATCAAATGTCTTCCGCGGAGGCAGCAATTGAATATCTCCACAGGTG 223

  scaffold127|s      45151 TGAA----TGTATTTCGGTGCAAAAAACTCTTCA------------TGTT 45184
                           v   ----iv v   i i i v  viv       ------------ v  
C rnd-5_family-        222 AGAAGAGCCCTTTTTTGATACCAATGCCTCTTCAGTTCGCTATACCTCTT 173

  scaffold127|s      45185 GA---ATCATT---GCTTTAATGTGTTATTGACGT-TTTAGACAGGAAAT 45227
                           v ---   i  ---             i ivii i-              
C rnd-5_family-        172 CATTTATCGTTAACGCTTTAATGTGTTGTCTGTGCATTTAGACAGGAAAT 123

  scaffold127|s      45228 AACCTAT---C---TATGCATGTATGACGATCATGAACTGGGTCTGGTTG 45271
                           v  i   --- ---    ii            vv vv  v   v      
C rnd-5_family-        122 CACTTATATACATATATGTGTGTATGACGATCCAGCTCTTGGTGTGGTTG 73

  scaffold127|s      45272 CTTTATCAAAGCCTAGAGGGTGTCCGAAGCTCCTAAATGTAGATCCAAAC 45321
                               i   i i        ii    ?   v  i              v v
C rnd-5_family-         72 CTTTGTCAGAACCTAGAGGACGTCCNAAGGTCTTAAATGTAGATCCACAG 23

  scaffold127|s      45322 ATTCAAAGTGACATAAAG 45339
                                             
C rnd-5_family-         22 ATTCAAAGTGACATAAAG 5

Matrix = 20p43g.matrix
Kimura (with divCpGMod) = 20.23
Transitions / transversions = 1.10 (108/98)
Gap_init rate = 0.02 (17 / 1130), avg. gap size = 2.47 (42 / 17)


1071 28.19 2.51 5.74 scaffold127|size251402 45339 45895 (205538) C rnd-1_family-303#Unknown (2081) 569 30 m_b2382s001i88 20189

  scaffold127|s      45339 GGACTTGCGTGAATCACTTACTTTCAATAGCAAGACAA--AGTTGGTACT 45386
                               i i  vi  vv   v  v   iiii-- i     --  i ?  v  
C rnd-1_family-        569 GGACCTACGGAAAGAACTGACGTTCGGCG--AGGACAAGAAGCTNGTTCT 522

  scaffold127|s      45387 CCTGCTTTCATTTTCTACAGAAGACATGATCAAGCACACAATGATGTATC 45436
                           vv  v i     iv iv v  v  v      viiv v  i    v   i 
C rnd-1_family-        521 AATGATCTCATTCGCCTCCGACGAAATGATCCGAGAAACGATGAAGTACC 472

  scaffold127|s      45437 CTGAAGTTTCCTTCATGGATTGCACAGGAAGGGCTAACTGACAGAAAAGA 45486
                            ?  i  ? ii  i     i     v vvv v ii   vi          
C rnd-1_family-        471 CNGAGGTNTTTTTTATGGACTGCACTGCTCGTGTCAACAAACAGAAAAGA 422

  scaffold127|s      45487 GAACTATTCATATCTGTGGTTTGTAGTCCTTCTGGAAATTGTTACTTGTC 45536
                             ii v   v v  i  vi  i i vi  i  i  v iv   i  i ?  
C rnd-1_family-        421 GAGTTCTTCTTCTCCGTTATTCGCACCCCCTCCGGCAGGTGTCACCTNTC 372

  scaffold127|s      45537 AAATGCAACAGTGCTACCATCTGGTGATGACCCTATTTTC---T-TAACT 45582
                              iiii  ?   v v     ?   -   -i   ?v v  --- -   - 
C rnd-1_family-        371 AAACATGACNGTGATCCCATCNGGT-ATG-TCCTNGTATCAAATATAA-T 325

  scaffold127|s      45583 TATTTGTTGGTTATCGCAAATATACTCACTGTTATTGTTTCCTCATGCTC 45632
                              vv iv i  i ii v--   i   --  --   v   ----i  -  
C rnd-1_family-        324 TATGAGCGGATTGTTACT--TATGCTC--TG--ATTTTTT----GTG-TC 286

  scaffold127|s      45633 TGACAGGGAAGGCATGGGTGTTCCGATATATTACTCG-GTCCATTTTTCC 45681
                           - ?i       v ?     i vi  ?  i  - i  i- vvi  ?  i  
C rnd-1_family-        285 -GNTAGGGAAGTCNTGGGTATATCGNTACAT-ATTCAAGGATATNTTCCC 238

  scaffold127|s      45682 AAAGCTATTTGGTGATGTCA----CTGTCCAAAGGAATAGACTTGTATTA 45727
                            ---- v    vvviv    ---- vi i     i  i     i i   i
C rnd-1_family-        237 A----TTTTTGTACGGGTCAGAAACAATTCAAAGAAACAGACTCGCATTG 192

  scaffold127|s      45728 ACTGACCAAGATCCATCGGAATACAGAACATTTGAAGCAA--ACACCAAG 45775
                             i   v    iv                v      i ? --  vi    
C rnd-1_family-        191 ACCGACGAAGACGCATCGGAATACAGAACTTTTGAAACNATGACCTCAAG 142

  scaffold127|s      45776 TCAG-ACAAGAACTATCAACGAAGTAAAGTCATGCTATGCACTTTTCATG 45824
                           --i -i ?v -    iv  vi       i       v     ?       
C rnd-1_family-        141 --GGTGCNCG-ACTACAAAAAAAGTAAAATCATGCTTTGCACNTTTCATG 95

  scaffold127|s      45825 CAATATGGAAACCTTTTGAAGAAACTATACAACCAAGATTGCCCAAGAAA 45874
                            v  ?      iv   ii      vi  v i   v vv     v   i  
C rnd-1_family-         94 CCATNTGGAAATATTTCAAAGAAAACATCCGACCCACCTTGCCGAAGGAA 45

  scaffold127|s      45875 TCTGGTGGTGTATTGCTCTCC 45895
                           ------  i  vv    ?   
C rnd-1_family-         44 ------GGCGTTATGCTNTCC 30

Matrix = 20p43g.matrix
Kimura (with divCpGMod) = 32.77
Transitions / transversions = 1.18 (80/68)
Gap_init rate = 0.07 (38 / 556), avg. gap size = 1.18 (45 / 38)


1032 18.88 1.02 0.51 scaffold127|size251402 45973 46169 (205264) C rnd-5_family-376#Unknown (56) 198 1 m_b2382s001i89 20190

  scaffold127|s      45973 ATACTTTGACACGTTGTTAACTT-CAGGGTCTACGATCATGCTTTGGATA 46021
                               i   v     v  - v   -    i  i  v              v
C rnd-5_family-        198 ATACCTTGTCACGTGGT-ACCTTGCAGGATCCACTATCATGCTTTGGATT 150

  scaffold127|s      46022 ATGTGTATATGCAAGAAACATGAAACAAAGCACGAGCACAACAGATCACA 46071
                              i         v i    i      ivii       ii i        
C rnd-5_family-        149 ATGCGTATATGCACGGAACACGAAACAGTATACGAGCATGATAGATCACA 100

  scaffold127|s      46072 TCTTCTCCTGAAGGAGTTCTTGAGGACA-AAAAGGTCAAGTGGCATCTGT 46120
                            v??  ?                     -    i      v i  i  ? 
C rnd-5_family-         99 TGNNCTNCTGAAGGAGTTCTTGAGGACACAAAAAGTCAAGAGACACCTNT 50

  scaffold127|s      46121 CAACAGATTGCATCTCTGCCATTCTGAAATATGGTGATGCTGTTATTTG 46169
                             iii  i     v  i  i     v  i  i         i i  v  
C rnd-5_family-         49 CAGTGGACTGCATATCCGCTATTCTCAAGTACGGTGATGCTATCATGTG 1

Matrix = 20p43g.matrix
Kimura (with divCpGMod) = 20.14
Transitions / transversions = 2.08 (25/12)
Gap_init rate = 0.02 (3 / 196), avg. gap size = 1.00 (3 / 3)


273 24.14 0.00 1.15 scaffold127|size251402 46170 46257 (205176) rnd-1_family-690#DNA/MuLE-MuDR 177 263 (1339) m_b2382s001i90 20191

  scaffold127|s      46170 CAAGGAAACACTATCTCTTGAATCACCATTGCATGTACATTACCAACGGC 46219
                                 i v -      vvv      vv i iv v    i   ?   v  
  rnd-1_family-        177 CAAGGAGAAA-TATCTCGGTAATCACATTCGTCTTTACACTACNAACTGC 225

  scaffold127|s      46220 ATGGATTCTGCTACAACTTCACTGGTAGAGTCTCAAAA 46257
                                   ? vv  ?  v  v i?  v  i  v     
  rnd-1_family-        226 ATGGATTCNGAAACNACATCTCCNGTCGAATCACAAAA 263

Matrix = 20p43g.matrix
Kimura (with divCpGMod) = 29.31
Transitions / transversions = 0.40 (6/15)
Gap_init rate = 0.01 (1 / 87), avg. gap size = 1.00 (1 / 1)


289 30.14 1.33 2.70 scaffold127|size251402 46628 46777 (204656) rnd-1_family-896#DNA/MuLE-MuDR 737 884 (368) m_b2382s001i91 20192

  scaffold127|s      46628 TTCCTATGGCGTGATTGTGCTTTTTATGACCACATTGGGATTCCTTGTGC 46677
                                v   i i     i vv        i ivvvi  ii ?  ?   v 
  rnd-1_family-        737 TTCCTCTGGTGCGATTGCGGATTTTATGATCGGTGCGGAGTNCCNTGTTC 786

  scaffold127|s      46678 CCATATAATGAGACTGATTGGTGAAATGA-CACTGAACATGTTTCACATC 46726
                           v      v v? ii  i v ii       -  - ?  i   v    ii i
  rnd-1_family-        787 GCATATATTTNGGTTGGTAGACGAAATGAGCA-TNAATATGATTCATGTT 835

  scaffold127|s      46727 AGACATTGG-CCGTATTATGAGGCGTATTACAAATGACAGCACTGATCTT 46775
                           v v  i   -vv   -  i  v  vi i   -ii?    i   -  iv  
  rnd-1_family-        836 CGTCACTGGAAGGTA-TACGACGCCCACTAC-GGNGACAACAC-GACATT 882

  scaffold127|s      46776 GG 46777
                             
  rnd-1_family-        883 GG 884

Matrix = 20p43g.matrix
Kimura (with divCpGMod) = 33.39
Transitions / transversions = 1.32 (25/19)
Gap_init rate = 0.04 (6 / 149), avg. gap size = 1.00 (6 / 6)


2537 23.15 4.69 0.70 scaffold127|size251402 46778 47460 (203973) C rnd-5_family-483#Unknown (0) 934 225 m_b2382s001i92 20193

  scaffold127|s      46778 AAAACAATTAGTACAAGCACAAAATGAACACTTTGACAATGAAGGAATGG 46827
                             i         ? i   v    vv            v i      v   
C rnd-5_family-        934 AAGACAATTAGTNCGAGCTCAAACGGAACACTTTGACCACGAAGGACTGG 885

  scaffold127|s      46828 GCGTTAGGTTGACTGAGGATCATATCAATGAATTGATTCAAAATGATGGA 46877
                            i  v  i   v v  i     v    v ivi   v  v i        v
C rnd-5_family-        884 GTGTGAGATTGTCAGAAGATCAAATCACTACGTTGCTTGAGAATGATGGC 835

  scaffold127|s      46878 TGCGAGCGACATACTGAAGATGGGTATTGGATGTCATCCAATACAACATG 46927
                                      v     v       vivi v       v  i  i  i v
C rnd-5_family-        834 TGCGAGCGACAGACTGACGATGGGTCCAAGTTGTCATCAAACACGACGTT 785

  scaffold127|s      46928 CAATGACTGGACTGATGCTGAGTTCGTCAAGGAAAAATGCATTTTGGGAT 46977
                           v     i   ii   i   i    i  v           ii vivv    
C rnd-5_family-        784 AAATGATTGGGTTGACGCTAAGTTTGTGAAGGAAAAATGTGTGCGTGGAT 735

  scaffold127|s      46978 GCTGTCTGTGGTCGGAATTATATTCTTTTATTCTTGAAGGTAGAGCACAA 47027
                                        v  v  iv v           v i       i     
C rnd-5_family-        734 GCTGTCTGTGGTCTGATTTGGAGTCTTTTATTCTGGGAGGTAGAACACAA 685

  scaffold127|s      47028 GGATTGTAGTCAA-GCA-GTGAGAGTAGTTCTTTTATTGGCTATAGAGAA 47075
                                 --   vi-   -ii  v v          i v  v  i      
C rnd-5_family-        684 GGATTG--GTCCGTGCACACGACACTAGTTCTTTTGTGGGATACAGAGAA 637

  scaffold127|s      47076 TGTGAAGGGTTTACTTCAATGGAAGCAAGGCGATTGCAGACTAGCA---- 47121
                           v    i           v ii        i  v       v     ----
C rnd-5_family-        636 AGTGAGGGGTTTACTTCTACAGAAGCAAGACGCTTGCAGAGTAGCATATC 587

  scaffold127|s      47122 ---------------TCGTG--------GATAACCAATTCAGTCGTAACA 47148
                           --------------- i   --------  ?   v ?    ---v    i
C rnd-5_family-        586 GAAGTCGATACCGTCTTGTGATGCCTCTGANAACGANTTCA---TTAACG 540

  scaffold127|s      47149 AACAAGATGAGGATGACACATCTGAATCCATGGACAATACGTATGATATT 47198
                            v    ?i  v  v?  v i  ?? i  vvi iiii vv    i     i
C rnd-5_family-        539 ATCAAGNCGACGAGNACTCGTCNNAGTCGTCGAGTGAATCGTACGATATC 490

  scaffold127|s      47199 GGTTGTATTGAGAGTCGAGACAAAATTAGAAAATCACTCCTTACTATGAA 47248
                             v   i viv   i  v  ii     v v         v  v vv    
C rnd-5_family-        489 GGATGTGTAACGAGCCGCGATGAAATTCGTAAATCACTCGTTTCGTTGAA 440

  scaffold127|s      47249 TGATAGTCTTCTGTACAACAAGAGAGTATTCAAGGAAATGGTAAATGAAT 47298
                           i    i i  v i      i       ?ii  vv              v 
C rnd-5_family-        439 CGATAATTTTGTATACAACGAGAGAGTNCCCATCGAAATGGTAAATGATT 390

  scaffold127|s      47299 ATTTTGAAAAAATAAAAA-GACACAGAACCAAATGTTGATGACATTGGAG 47347
                               v    i   i    - ?i      vv        ivv      vv 
C rnd-5_family-        389 ATTTGGAAAGAATGAAAATGNTACAGAAGGAAATGTTGGATACATTGCCG 340

  scaffold127|s      47348 ACTGACTCACAGGGACATGAAGAAAAGAGGGAATATGAATTTGCATGTAA 47397
                            v   v    v v v iv  i   v          i  i        i  
C rnd-5_family-        339 AGTGAGTCACTGTGTCGAGAGGAACAGAGGGAATACGAGTTTGCATGCAA 290

  scaffold127|s      47398 CGAAGGAACATATCAGCCACCTCAGAAGAGGAAGCTCAGTGTATTGGACT 47447
                           i             i i    v            vvv i  i      i 
C rnd-5_family-        289 TGAAGGAACATATCGGTCACCACAGAAGAGGAAGAAGAATGCATTGGATT 240

  scaffold127|s      47448 ATTAGATGC--TCAC 47460
                                v   --    
C rnd-5_family-        239 ATTAGCTGCATTCAC 225

Matrix = 20p43g.matrix
Kimura (with divCpGMod) = 24.36
Transitions / transversions = 0.89 (74/83)
Gap_init rate = 0.02 (12 / 682), avg. gap size = 3.08 (37 / 12)


235 23.93 3.12 4.21 scaffold127|size251402 47955 48050 (203383) rnd-1_family-1038#Unknown 89 183 (617) m_b2382s001i93 20194

  scaffold127|s      47955 ACTGTTTTGTATGACTAAACAATTTTCCTTTGTCTTACGGATCAGCTTGT 48004
                              i  v  v     v   i   vvv    i          -- v   - 
  rnd-1_family-         89 ACTATTATGGATGACGAAATAATGAACCTTCGTCTTACGGA--ACCTT-T 135

  scaffold127|s      48005 TAGA-AAT--GATTCTGTCAGATGCAATGATGACTGTTCATCATACAAA 48050
                             i -   -- i  ii     ii v      v?v - i i       i 
  rnd-1_family-        136 TAAACAATAGGGTTTCGTCAGGCGGAATGATTNGT-TCCGTCATACAGA 183

Matrix = 20p43g.matrix
Kimura (with divCpGMod) = 23.65
Transitions / transversions = 1.20 (12/10)
Gap_init rate = 0.06 (6 / 95), avg. gap size = 1.17 (7 / 6)


1106 21.24 3.23 2.13 scaffold127|size251402 48443 48721 (202712) rnd-1_family-1038#Unknown 515 796 (4) m_b2382s001i94 20194

  scaffold127|s      48443 TATCATCTAACTGTTATTTTTTCCAGACAACTAACAAATATAATCCC--- 48489
                             i       -        i viv v         i  i    v   ---
  rnd-1_family-        515 TACCATCTAA-TGTTATTTCTGTAACACAACTAACGAACATAAACCCAAA 563

  scaffold127|s      48490 ---CACA--AAGGCCATAAT-GCATACTTCTCACAATAGCACATCTTCAT 48533
                           ---    --   --i    i-   v -- v    v i vv  v     i 
  rnd-1_family-        564 GTTCACAGCAAG--TATAACAGCAAA--TGTCACTACACGACCTCTTCGT 609

  scaffold127|s      48534 TGTTTTCATCCAATTCTTTGATATATTTATGGAGTGTCTCCACATTGATT 48583
                                    ivi    i     i     i       i         i  v
  rnd-1_family-        610 TGTTTTCATTGGATTCCTTGATGTATTTGTGGAGTGCCTCCACATTAATG 659

  scaffold127|s      48584 GGACAATTGTTGAATGCTATTTCTGCCCCACCACGTATAGTGCAAGGTTC 48633
                                  i      v  v i   i  v         v ?     v  v i
  rnd-1_family-        660 GGACAATCGTTGAAGGCGACTTCCGCACCACCACGTTTNGTGCACGGATT 709

  scaffold127|s      48634 GATAAGTGATGCTGCGACTTTGGTGAACTTAATTTTGCTTTCGTTTACAT 48683
                              i ?  vi v   ?  v    v      i      vv     iv    
  rnd-1_family-        710 GATGANTGTCGATGCNACATTGGAGAACTTGATTTTGGATTCGTCGACAT 759

  scaffold127|s      48684 CAACGAAGTGGCGAAGGATAAAACCACTGACGAAGGAA 48721
                            i  i  i     v     -v        ii v  i  
  rnd-1_family-        760 CGACAAAATGGCGTAGGAT-CAACCACTGGTGTAGAAA 796

Matrix = 20p43g.matrix
Kimura (with divCpGMod) = 22.18
Transitions / transversions = 1.07 (30/28)
Gap_init rate = 0.04 (10 / 278), avg. gap size = 1.50 (15 / 10)


2821 27.55 1.93 2.98 scaffold127|size251402 48728 49711 (201722) C rnd-5_family-482#Unknown (0) 2306 1333 m_b2382s001i95 20195

  scaffold127|s      48728 AGACACTTCCCCCTTTTTCCTCTCCCCATTAGCATCACGGAACTTGCACT 48777
                                 vi v             ?   v ii  i  vi       i  v 
C rnd-5_family-       2306 AGACACACCGCCCTTTTTCCTCTNCCCTTCGGCGTCTTGGAACTTACAAT 2257

  scaffold127|s      48778 GCCATGTACACACGCCGGCTCCATCCATACCATTACACCCTACCATTTTC 48827
                               v     v  vv v  i     ii    iv ivv   i         
C rnd-5_family-       2256 GCCAGGTACAAACCACCGCCCCATCTGTACCGGTGGCCCCCACCATTTTC 2207

  scaffold127|s      48828 CAAACATCCTCAATCTTGCGCATGAAGTGATCGTAATTGAATTGCTTCCG 48877
                            i      i  ?i         i v    ?i      i   i  i  i v
C rnd-5_family-       2206 CGAACATCTTCNGTCTTGCGCACGTAGTGNCCGTAATCGAACTGTTTTCT 2157

  scaffold127|s      48878 GGGCCACATTTTCAACAAAGAAGGTATGTGTTGATCTTTCCTGTACACCT 48927
                           v              ?i i  v  v    vvi    i    vi   ?   
C rnd-5_family-       2156 TGGCCACATTTTCAANGAGGACGGAATGTTGCGATCCTTCCGATACNCCT 2107

  scaffold127|s      48928 TAATTTCACCAATCATCACCTTGCTCATTTTCTCTATCTGCTTTCGAACA 48977
                            i     i v      v       v         v     ii ?vv  i 
C rnd-5_family-       2106 TGATTTCGCGAATCATAACCTTGCACATTTTCTCGATCTGTCTNGCAATA 2057

  scaffold127|s      48978 TGGGCTTGCATATCTTTGTATACCTTGCGAGTATA------CACCTGGAG 49021
                             ?v       v    i   v ?  iv   v iv ------  vv v   
C rnd-5_family-       2056 TGNCCTTGCATTTCTTCGTAGANCTCTCGATTGAAATCCCTCAAGTTGAG 2007

  scaffold127|s      49022 GTTTCTGCCTTCAAAGTTCTTATAATTCTTGTGCCGCTCAAAACGAAGGG 49071
                           i   iii   ----- -    i    v i i  viv       ivii   
C rnd-5_family-       2006 ATTTTCACCT-----G-TCTTGTAATGCCTATGGTCCTCAAAATTGGGGG 1963

  scaffold127|s      49072 TGTT-TTAGTGGGGGCTATGGTGCAGACTGTAAATGCAGTACATACAACG 49120
                               -  i     i  vi v vi     vii   i  ?  i  v    iv
C rnd-5_family-       1962 TGTTCTTGGTGGGAGCGGTTGAACAGACAACAAACGCNGTGCAAACAATT 1913

  scaffold127|s      49121 TTGACAAACAACTTATCGAACTCCGTCTGTGCACTGGTGATGTGAGCAGA 49170
                             v           i              i     v       iiv i ?
C rnd-5_family-       1912 TTTACAAACAACTTGTCGAACTCCGTCTGCGCACTTGTGATGTAGCCGGN 1863

  scaffold127|s      49171 AGCAATCTCACTGTAAGTGCGGTTGGTTGCAGAAAGAATGCTGTCCTGTT 49220
                           i v      ii    ?   iv   ?i v  i    v   i      i   
C rnd-5_family-       1862 GGAAATCTCGTTGTANGTGTTGTTNATGGCGGAAACAATACTGTCCCGTT 1813

  scaffold127|s      49221 TGACATTTTCTTCTTTAACTTGAACAAGTGTGTTGGAGAGGAGTGTTTCC 49270
                               i iv  v     v  vv ? vi  v     ?  ?  v  v i    
C rnd-5_family-       1812 TGACGTCGTCATCTTTCACAGGNAGGAGGGTGTTNGANAGCAGAGCTTCC 1763

  scaffold127|s      49271 CATGCTTGCTCCATAATGTGGAAACTGTCTTCAGTTGTTTCACTTTCACA 49320
                                i  i    ?i  vi i v  v      v ?vvvv  i  i     
C rnd-5_family-       1762 CATGCCTGTTCCANGATTCGAACACGGTCTTCCGNGCAATCGCTCTCACA 1713

  scaffold127|s      49321 CAGAAACGGCTTTGACACGCAGTGACTGTTAGACAGGAATCGGACCACCT 49370
                           i  i  v  ? ?v    i    viiv    v  i     ?  iiiv v  
C rnd-5_family-       1712 TAGGAAGGGNTNAGACATGCAGGAGGTGTTCGATAGGAANCGAGTGAACT 1663

  scaffold127|s      49371 CATGAAACCCACATCCTAATACTGCCCTTCTAATGAATCCAGGGAAACAT 49420
                            v v  v   i  v  v iv  v  v vi  i           i ii ii
C rnd-5_family-       1662 CTTCAACCCCGCAACCAAGGACAGCACGCCTGATGAATCCAGGAAGGCGC 1613

  scaffold127|s      49421 TC-AAAAATGACGTTAACGGGATAAAGATATGCGACCAAAAATGGGCATT 49469
                             -     v vi    -- vi    v ?i  ----  --- v v  v  v
C rnd-5_family-       1612 TCTAAAAAGGTTGTTA--GTAATAATGNCAT----CC---ATTTGGAATA 1572

  scaffold127|s      49470 ATATTC----ACAATTAAAATTGGAAAAACTCACCCAAATCACTGATTTG 49515
                            vi   ----iv   i    -v                   ivi   vv 
C rnd-5_family-       1571 AAGTTCGATAGAAATCAAAA-AGGAAAAACTCACCCAAATCGACGATGGG 1523

  scaffold127|s      49516 TCTCCTTCTGTCATTTCCAGTGTGCCCGTTGACAACAATAATCACCAAAT 49565
                                vvv i    ?v  ?     i  i  vi v     v     i  --
C rnd-5_family-       1522 TCTCCGGGTATCATNACCNGTGTGTCCATTTGCCACAATCATCACTAA-- 1475

  scaffold127|s      49566 CTTG--ATGGAATCGTATTTTCTTGAAAATTCTCACAGTCTTTGGTTTAC 49613
                               -- ?v  v   i   i  i iviv ii  i i vv i     i  -
C rnd-5_family-       1474 CTTGTCANTGATTCGCATTCTCCTATGCACCCTTATACGCCTTGGTCTA- 1426

  scaffold127|s      49614 GGACCGTGTGGGTGATGGGATCTACCT----CTTCATCTGAATAAGAATC 49659
                           -- i v  - vii i vi   ii i  ----vi     iv i ---v?  
C rnd-5_family-       1425 --ATCTTG-GCACGGTCAGATTCATCTGGTAACTCATCCCAGT---CNTC 1382

  scaffold127|s      49660 TATGTCTGATTCATGATCGGATTTGGCATACGG-TACTTCTTCATGTGCT 49708
                           i i   v  i    vi  i   v ----     -i iv  ?     vi  
C rnd-5_family-       1381 CACGTCGGACTCATTGTCAGATGT----TACGGACATGTCNTCATGGACT 1336

  scaffold127|s      49709 CTT 49711
                              
C rnd-5_family-       1335 CTT 1333

Matrix = 20p43g.matrix
Kimura (with divCpGMod) = 31.99
Transitions / transversions = 1.12 (139/124)
Gap_init rate = 0.04 (36 / 983), avg. gap size = 1.33 (48 / 36)


1204 23.12 3.33 10.95 scaffold127|size251402 49778 50287 (201146) C rnd-5_family-482#Unknown (1028) 1278 804 m_b2382s001i96 20195

  scaffold127|s      49778 ATGGCAGCAGCTGTTGTGACTGCTTCGATATCCTTGAGGGACTT------ 49821
                            i        i   ? i i    i     v              ------
C rnd-5_family-       1278 ACGGCAGCAGTTGTNGCGGCTGCCTCGATTTCCTTGAGGGACTTTGTGTG 1229

  scaffold127|s      49822 ---CGTTTTTGACAGGCTTGCAATAGTCTCTTGGGTCACTCTTGCTATAA 49868
                           ---   i  v                 i vi  v       v      v 
C rnd-5_family-       1228 GGACGTCTTGGACAGGCTTGCAATAGTTTGCTGTGTCACTCGTGCTATCA 1179

  scaffold127|s      49869 CAGGGGCAAGGACATCGTTGGACGGGACTGTTGTCGA-ATTTTGGCTAGG 49917
                              vvvvi     ?  i     v  i -  vv  i  -     vvvi   
C rnd-5_family-       1178 CAGCTTGGAGGACNTCATTGGAAGGAA-TGGAGTTGANATTTTCCGCAGG 1130

  scaffold127|s      49918 CCAGGGTGGCAAAGATGGTATGGCTGGCTCGTTTGACATAGATTGTTCAG 49967
                                             v    ---------- i   i-     vv  i
C rnd-5_family-       1129 CCAGGGTGGCAAAGATGGGATGG----------TAACAC-GATTGGGCAA 1091

  scaffold127|s      49968 AGAACTTCTCATTCCCTTTTGG-AGAAATA---GAGTCTTCTTCTCTTGT 50013
                           i  i--  ---    ?   ii -  i vi ---vvv          i   
C rnd-5_family-       1090 GGAG--TC---TTCCNTTTCAGTAGGACCATCCTCTTCTTCTTCTCCTGT 1046

  scaffold127|s      50014 GGTTTTTGGGTTAGCTACAAGAGAGTCAGAGTGAACAGAATCAGAGTCAT 50063
                           v  i  v     v  i  v v   ii    v vi vv             
C rnd-5_family-       1045 TGTCTTGGGGTTCGCCACTACAGAACCAGACTTGAGTGAATCAGAGTCAT 996

  scaffold127|s      50064 ACTTATTGTCATGCATTAAAAATCTTGTAGGAGGTGGATCAACTTCTGGT 50113
                              vi  i  i     vi    ---v      --- i  vi     v   
C rnd-5_family-        995 ACTGGTTATCGTGCATGGAAAA---GGTAGGA---GAATGGACTTCAGGT 952

  scaffold127|s      50114 GGCGATGGCATCTGGACAGGATCTGGTTCCGTTACATCTGGAAGACTGGG 50163
                             v i -  i   --------  i ivi   i --- ------  i ---
C rnd-5_family-        951 GGAGGT-GCGTCT--------TCCGAACCCGCT---T------GATT--- 923

  scaffold127|s      50164 ATTCTTG-GGGGAATGTAGCGT--TTCTGGATGGCAAATGGGCTCAACTT 50210
                           -  i   - v    i-i  -  --         i i  v? ?    v v 
C rnd-5_family-        922 -TTTTTGCGTGGAAC-CAG-GTTGTTCTGGATGACGAAGNGNCTCATCGT 876

  scaffold127|s      50211 GAATATGACTTCCAATCTCAGAGATGGTCGGTAAGTCTTTTGGTGACATT 50260
                           v  v    v    i        i  ?  ?    i      i   ----  
C rnd-5_family-        875 CAAGATGAGTTCCGATCTCAGAAATNGTNGGTAGGTCTTTCGGT----TT 830

  scaffold127|s      50261 GAACAGAATAAAAAGAATAGTGTCAGA 50287
                           v ii    - ii   i v i i     
C rnd-5_family-        829 CAGTAGAA-AGGAAGGAAAATATCAGA 804

Matrix = 20p43g.matrix
Kimura (with divCpGMod) = 25.51
Transitions / transversions = 1.19 (57/48)
Gap_init rate = 0.12 (59 / 509), avg. gap size = 1.17 (69 / 59)


651 22.41 9.84 3.08 scaffold127|size251402 50734 50977 (200456) C rnd-5_family-482#Unknown (1960) 346 87 m_b2382s001i97 20195

  scaffold127|s      50734 TGCAGAAGTAAGTGACAGATGATGGTTTTCCGGCAGAAGTTCGTGCCATG 50783
                              i    - i   i ?  v     v  v v   i    ?   i      
C rnd-5_family-        346 TGCGGAAG-AGGTGGCNGAGGATGGATTGCGGGCGGAAGNTCGCGCCATG 298

  scaffold127|s      50784 ATTA----GCTACTTTGGAAGGCAGAATGTTTGT----AATGTTCTGA-- 50823
                               ---- iv i     i          ?   v----    ----  --
C rnd-5_family-        297 ATTACGTAGTGATTTTGGGAGGCAGAATGNTTGGCGAAAATG----GAAA 252

  scaffold127|s      50824 TGATTATGGCGATTTTGGAAGACTGAACCAA------------TACATAT 50861
                            v       v i?  v   ?   vi i v  ------------    ii 
C rnd-5_family-        251 TTATTATGGGGGNTTAGGANGACAAAGCAAAGAGCNGCATGATTACACGT 202

  scaffold127|s      50862 GTCACTACTATAACAAGCATGTAATTGCTAGTCAAGCGAACAAT-GAGTA 50910
                            -  - i i  v   v      v vi vv    i?  - vi   -     
C rnd-5_family-        201 G-CA-TGCCATCACATGCATGTCAACGAAAGTCGNGC-ATTAATTGAGTA 155

  scaffold127|s      50911 CCACATACCAGGGGATGTTCAGTTTCGGGGATCATGTCAGAGAAATAAAT 50960
                               v  vv     vii   i   ii    i     v i  v      i 
C rnd-5_family-        154 CCACTTAGAAGGGGTCATTCGGTTCTGGGGGTCATGACGGATAAATAAGT 105

  scaffold127|s      50961 GTCATCCTTG-AAAATGG 50977
                                ?  i -i  i   
C rnd-5_family-        104 GTCATNCTCGTGAAGTGG 87

Matrix = 20p43g.matrix
Kimura (with divCpGMod) = 22.76
Transitions / transversions = 1.21 (29/24)
Gap_init rate = 0.06 (14 / 243), avg. gap size = 2.29 (32 / 14)


414 29.46 0.00 0.00 scaffold127|size251402 51057 51185 (200248) C genome_11_172910-9]15#Unspecified (417) 129 1 m_b2383s001i2 20196

  scaffold127|s      51057 TTGGCATCAATTTCGGATACCCTTTATTCTATCTTAATGTATAAATACCA 51106
                               v v   vv v       i     ii   v  v i  v iv  viv 
C genome_11_172        129 TTGGAAGCAAAATGGGATACCTTTTATCTTATATTCACGTCTGTATTTGA 80

  scaffold127|s      51107 ACGTAGACAAAACTCGTTTCCTCATAAAAAACACCTAACTGGTGGGGTTC 51156
                             i  vv vvi iii    iv   v vi            ii vv    i
C genome_11_172         79 ACATACCCCCGATCTGTTTTGTCAGACGAAACACCTAACTAATTTGGTTT 30

  scaffold127|s      51157 CGTCTGACAAAGCCACAGGGTTCCATATA 51185
                                       i   i            
C genome_11_172         29 CGTCTGACAAAGTCACGGGGTTCCATATA 1

Matrix = 20p43g.matrix
Kimura (with divCpGMod) = 33.04
Transitions / transversions = 0.90 (18/20)
Gap_init rate = 0.00 (0 / 128), avg. gap size = 0.0 (0 / 0)


1285 19.69 9.30 9.75 scaffold127|size251402 51195 51678 (199755) C rnd-4_family-913#Unknown (64) 1223 742 m_b2383s001i3 20197

  scaffold127|s      51195 TAATCATGCTGTACACATGTTTACATACATACATGAATATTGAAAA-ACT 51243
                                v  vv   i vi i  i    v    v   v   v i    -  i
C rnd-4_family-       1223 TAATCTTGGAGTATAAGTATTCACATTCATAGATGTATAATAAAAATACC 1174

  scaffold127|s      51244 ATAATATATATCCCTAACATATATAATATAAGCATGAAGGTTTTTTATAA 51293
                              v    ?i  ii  -        -    i v    i       v    
C rnd-4_family-       1173 ATACTATANGTCTTTA-CATATATA-TATAGGAATGAGGGTTTTTGATAA 1126

  scaffold127|s      51294 ACAAAAATGCCGTTTTTCTTACGCAGATTTTAAATTTC----AGTTATTC 51339
                                      i      v i i  v         v  ----i   ii  
C rnd-4_family-       1125 ACAAAAATGCCATTTTTCGTGCACACATTTTAAATATCCGTTGGTTGCTC 1076

  scaffold127|s      51340 ACTCATTTGTGCCACATCGC--ATTTTTTGTAT----------------- 51370
                              i          ii    --           -----------------
C rnd-4_family-       1075 ACTTATTTGTGCCATGTCGCTAATTTTTTGTATGGTGTAAGGTACGGCAC 1026

  scaffold127|s      51371 --GCGCTGCAACCAGGCTGCTGCAGCACTACTTCTGGACCACCATGCCAA 51418
                           --    i   iv         v   v   -    -ii          v  
C rnd-4_family-       1025 CCGCGCCGCAGGCAGGCTGCTCCAGGACT-CTTC-AAACCACCATGCAAA 978

  scaffold127|s      51419 AATCTGGCTGACCAGGATAAGAATGACTGACACTGAGCAAAATG------ 51462
                           v   v  ----   --  v        i   vv           ------
C rnd-4_family-        977 TATCAGG----CCA--ATTAGAATGACCGACCATGAGCAAAATGCGAAAT 934

  scaffold127|s      51463 ----ATTTTTGC-TGA-TGGAC--CAAT--TAGTACCACTATGACCGCGA 51502
                           ----i    ?  -   -i   i--i?  --i i      i    i i iv
C rnd-4_family-        933 GATTGTTTTNGCATGACCGGATTGTNATGGCAATACCACCATGATCACAT 884

  scaffold127|s      51503 CTGGAAGGAACAAATTTATGGTTGAGTGCATGCTGTTATTTGAGGGCTGG 51552
                             v     i  i v   v    v    iv   -   --------------
C rnd-4_family-        883 CTTGAAGGGACGACTTTTTGGTAGAGTAGATG-TGT-------------- 849

  scaffold127|s      51553 ACAGCCGAGTGACGTGACTATGTCTGGTGTGACTCATTTTTTGTTTTTTG 51602
                           -------------    v i  ii          -i  -----    ii 
C rnd-4_family-        848 -------------GTGAATGTGCTTGGTGTGACT-GTT-----TTTTCCG 818

  scaffold127|s      51603 GCTGTTGCATG--TTGTTGTTGGGCTGTGGTCGCAGGAGATGAGCCTCAC 51650
                            - ?i      --  iiv    i --    i i         ?       
C rnd-4_family-        817 G-TNCTGCATGNTTTACGGTTGAG--GTGGCCACAGGAGATGNGCCTCAC 771

  scaffold127|s      51651 GTCCC-ATGACCCATCCTGATTCATATTT 51678
                           ?    -i  i       v      v i  
C rnd-4_family-        770 NTCCCGGTGGCCCATCCGGATTCAAACTT 742

Matrix = 20p43g.matrix
Kimura (with divCpGMod) = 21.81
Transitions / transversions = 1.61 (53/33)
Gap_init rate = 0.12 (60 / 483), avg. gap size = 1.53 (92 / 60)


1824 14.11 4.65 6.47 scaffold127|size251402 51266 51674 (199759) rnd-1_family-129#Unknown 126 527 (304) m_b2383s001i4 20198

  scaffold127|s      51266 ATAATATA-AGCA-TGAAGGTTTTTTATAAACAAAAATGCCGTTTTTCTT 51313
                             v    ?-    -           v                       ?
  rnd-1_family-        126 ATCATATNCAGCAATGAAGGTTTTTGATAAACAAAAATGCCGTTTTTCTN 175

  scaffold127|s      51314 ACGCAGATTTTAAATTTCAGTTATTCACTCATTTGTGCCACATCGC-ATT 51362
                           i i  v            ----------------       i    - v 
  rnd-1_family-        176 GCACACATTTTAAATTTC----------------GTGCCACGTCGCTAAT 209

  scaffold127|s      51363 TTTTGTATGC--GCTGCAACC-AGGCTGCTGCAGCACTACTTCTGGACCA 51409
                                 i   --     ii v-           ?  ? i    i      
  rnd-1_family-        210 TTTTGTGTGCACGCTGCGGCGGAGGCTGCTGCANCANTGCTTCCGGACCA 259

  scaffold127|s      51410 CCATGCCAAAATCTGGCTGACCAGGATAAGAATGACTGACACTGAGCAAA 51459
                              ?      ------  -                 i   vv       v
  rnd-1_family-        260 CCANGCCAAA------CT-ACCAGGATAAGAATGACCGACCATGAGCAAC 302

  scaffold127|s      51460 ATGA-----------TTTTTGCTGATG-GACCAATTAGTACCACTATGAC 51497
                               ----------- v        v -   vi   v       i  v  
  rnd-1_family-        303 ATGAACTGTTTTGCTTGTTTGCTGAGGTGACGGATTTGTACCACCATCAC 352

  scaffold127|s      51498 CGCGACTGGAAGGAACAAATTTATGGTTGAGTGCATGCTGTTATTTGAGG 51547
                           viv    ??    i  i ?   ?    v  i         vvi  v    
  rnd-1_family-        353 AAGGACTNNAAGGGACGANTTTNTGGTGGAATGCATGCTGGGGTTAGAGG 402

  scaffold127|s      51548 GCTGGACAGCCGAGTGACGTGACTATGTCTGGTGTGACTCATTTTTTGTT 51597
                                i i  iv     -      -    i         ii     -   
  rnd-1_family-        403 GCTGGGCGGCTTAGTGA-GTGACT-TGTCCGGTGTGACTTGTTTTT-GTT 449

  scaffold127|s      51598 TTTTGGCTGTT-GCATGTTGTTGTTGGGCTGTGGTCGCAGGAGATGAGCC 51646
                            vv v i    -     v v     v   ?      i     v       
  rnd-1_family-        450 TGGTTGTTGTTTGCATGATTTTGTTCGGCNGTGGTCACAGGACATGAGCC 499

  scaffold127|s      51647 TCACGTCCCATGACCCATCCTGATTCAT 51674
                                    i  i         v     
  rnd-1_family-        500 TCACGTCCCGTGGCCCATCCTGCTTCAT 527

Matrix = 20p43g.matrix
Kimura (with divCpGMod) = 13.74
Transitions / transversions = 0.93 (26/28)
Gap_init rate = 0.08 (34 / 408), avg. gap size = 1.32 (45 / 34)


849 7.90 0.00 1.75 scaffold127|size251402 51689 51804 (199629) C rnd-4_family-406#Unknown (0) 114 1 m_b2383s001i6 20199

  scaffold127|s      51689 CCAAGAATCTGCCTTATTTAATACCCCTAGGTACTAAAAATGAAAAGAAT 51738
                                    i          i                    i    --  
C rnd-4_family-        114 CCAAGAATCCGCCTTATTTAGTACCCCTAGGTACTAAAAATAAAAA--AT 67

  scaffold127|s      51739 CCTTTATCTAAAATAAAAGGGTAAAATCCCAAGAGGCAAGTACTCCCTAG 51788
                                 i        i  i              ?      v      i  
C rnd-4_family-         66 CCTTTACCTAAAATAGAAAGGTAAAATCCCAAGNGGCAAGGACTCCCCAG 17

  scaffold127|s      51789 AAAAAGGGCTCCATTG 51804
                           i               
C rnd-4_family-         16 GAAAAGGGCTCCATTG 1

Matrix = 20p43g.matrix
Kimura (with divCpGMod) = 7.67
Transitions / transversions = 8.00 (8/1)
Gap_init rate = 0.02 (2 / 115), avg. gap size = 1.00 (2 / 2)


292 22.68 9.64 7.06 scaffold127|size251402 51681 51846 (199587) scaffold7|size730406_(dbseq-nr_160)_[96026,102513]#LTR/Gypsy 2 171 (6317) m_b2383s001i5 20200

  scaffold127|s      51681 GACATAGGCCAAGAATCTGCCTTATTTAATACCCCTAGGTACTAA----A 51726
                                            v     -   vi       i     v  ---- 
  scaffold7|siz          2 GACATAGGCCAAGAATCAGCCTT-TTTTGTACCCCTGGGTACAAAACCTA 50

  scaffold127|s      51727 AATGAA--AAGAATC--CTTTATCTAAAATAAAAGGGTA-AAATCCCAA- 51770
                              ii -- i     -- i  - i vi  ivvvi     -   v  i  -
  scaffold7|siz         51 AATAGAGCAGGAATCAGCCTT-TTTTGAACCCTGGGGTACAAAACCTAAA 99

  scaffold127|s      51771 -GAGGCA-----AGTACTCCCTAGAAAAAGGGCTCCATTGCCCCAGATCC 51814
                           - ii   -----  v  -   v  v ii  i -    ---  -----   
  scaffold7|siz        100 TGGAGCATTCTCAGGAC-CCCAAGTAGGAGAG-TCCA---CC-----TCC 139

  scaffold127|s      51815 AAAAGGTATGGACTCCCCAACACAGGAGTCCA 51846
                           vi v  i               ii i   i  
  scaffold7|siz        140 CGACGGCATGGACTCCCCAACATGGAAGTTCA 171

Matrix = 20p43g.matrix
Kimura (with divCpGMod) = 26.82
Transitions / transversions = 1.69 (22/13)
Gap_init rate = 0.12 (19 / 165), avg. gap size = 1.47 (28 / 19)


353 15.34 0.00 15.00 scaffold127|size251402 51806 51897 (199536) rnd-1_family-928#Unknown 4 83 (4) m_b2383s001i7 20201

  scaffold127|s      51806 CCCAGATCCAAAAGGTATGGACTCCCCAACACAGGAGTCCACTGCCCTAC 51855
                              v i         ivv          v                   --
  rnd-1_family-          4 CCCTGGTCCAAAAGGCTAGGACTCCCCACCACAGGAGTCCACTGCCCT-- 51

  scaffold127|s      51856 TCCCAGAGGCATGGACTCCCCAACACAGAAGTCCATAGCCCC 51897
                           ----------    i    vv     vii             
  rnd-1_family-         52 ----------ATGGGCTCCGGAACACCAGAGTCCATAGCCCC 83

Matrix = 20p43g.matrix
Kimura (with divCpGMod) = 16.75
Transitions / transversions = 0.71 (5/7)
Gap_init rate = 0.13 (12 / 91), avg. gap size = 1.00 (12 / 12)


749 19.13 10.43 4.53 scaffold127|size251402 51824 52053 (199380) scaffold360|size312727_(dbseq-nr_717)_[58593,65069]#LTR/Gypsy 112 354 (6123) m_b2383s001i8 20202

  scaffold127|s      51824 GGACTCCCCAACACAGGAGTCCACTGCCCTACTCCCAGAGGCATGGACTC 51873
                               -   v ii vii        -------     i v           
  scaffold360|s        112 GGAC-CCCAAGTAGGAGAGTCCAC-------CTCCCGGCGGCATGGACTC 153

  scaffold127|s      51874 CCCAACACAGAAGTCCATAGCCCCAAACAGG-GAACACCCTTGAGAAAG- 51921
                                  ii     i  v i         i -             i   -
  scaffold360|s        154 CCCAACATGGAAGTTCAGAACCCCAAACAAGAGAACACCCTTGAGGAAGA 203

  scaffold127|s      51922 --------------------GTATAAACATATCAGCATAGTGTAGG-TTC 51950
                           --------------------    i      i  -i  v      i-v  
  scaffold360|s        204 TCTGAACATCTTTAAGAAGGGTATGAACATACCA-TATTGTGTAGAAGTC 252

  scaffold127|s      51951 TACACAATATTCGTCTTCAGCAAAATGGAAGGAACGGCAGTTGCACTGCC 52000
                                   iv    i v  v ivv-    vv i vv      v       
  scaffold360|s        253 TACACAATGATCGTTTGCATCGTT-TGGACTGGAGTGCAGTTCCACTGCC 301

  scaffold127|s      52001 CTTCCATCCTCACAATTGTAGGAAAATA-AGCTCATAAAAATAATTATTC 52049
                           i                   -v      -           vii v v   
  scaffold360|s        302 TTTCCATCCTCACAATTGTA-TAAAATATAGCTCATAAAATCGAATCTTC 350

  scaffold127|s      52050 GACA 52053
                               
  scaffold360|s        351 GACA 354

Matrix = 20p43g.matrix
Kimura (with divCpGMod) = 20.55
Transitions / transversions = 1.10 (22/20)
Gap_init rate = 0.07 (16 / 229), avg. gap size = 2.19 (35 / 16)


642 23.32 5.32 5.69 scaffold127|size251402 52112 52393 (199040) C rnd-4_family-913#Unknown (573) 714 434 m_b2383s001i9 20197

  scaffold127|s      52112 AACTCTCGTCTTTTGTAGAA---TTTTTGTTGCCTTGGCGCCTCATGCCA 52158
                                 i  -      v   --- vi  v          i     i    
C rnd-4_family-        714 AACTCTTGT-TTTTGTCGAAATGTGCTTTTTGCCTTGGCACCTCACGCCA 666

  scaffold127|s      52159 ATGTTAGGAAAAGGGATTTCAATTTGCGGTCCTTGACAAATTGTGCCAAT 52208
                               i ?    vi i  i  i   ii   -----i  i   i viv??  
C rnd-4_family-        665 ATGTCANGAAACAGAATCTCGATTCACGG-----AACGAATCGGAANNAT 621

  scaffold127|s      52209 GCATTCTATTGACGTGTCAGATAGAGGGTAA---GTTTTTTAACAGACAC 52255
                              ivv    v           -v    v  ---       -------- 
C rnd-4_family-        620 GCACAATATTTACGTGTCAGAT-CAGGGGAAGCTGTTTTTT--------C 580

  scaffold127|s      52256 ATGGTTTTTTCCAATATATTA-TAACACAACTATAAC-TTACTGCTCCTC 52303
                              vvv iv v  vvv i   -      v  ?vi  ?-  vv       i
C rnd-4_family-        579 ATGCGATCGTGCATGTTGTTATTAACACTACNTCAANGTTTGTGCTCCTT 530

  scaffold127|s      52304 AGTTTGCATGAAATGGGTTTGTTATGAATGTAACTTGT-TACATACGAAT 52352
                           v       ii    v i      ?  v ii     ii - i    v v i
C rnd-4_family-        529 CGTTTGCACAAAATCGATTTGTTNTGTACATAACTCATNTGCATAGGTAC 480

  scaffold127|s      52353 GTTTGGTTATGTATTTCAAATGTTGTATATAT------ATTTTTGTG 52393
                               -          v ivv    i       ------         
C rnd-4_family-        479 GTTT-GTTATGTATTGCGCTTGTTATATATATAATATCATTTTTGTG 434

Matrix = 20p43g.matrix
Kimura (with divCpGMod) = 25.31
Transitions / transversions = 1.00 (31/31)
Gap_init rate = 0.08 (22 / 281), avg. gap size = 1.41 (31 / 22)


435 26.35 4.19 0.00 scaffold127|size251402 52262 52428 (199005) rnd-1_family-168#Unknown 30 203 (576) m_b2383s001i10 20203

  scaffold127|s      52262 TTTTCCAATATATTATAACACAACTATAACTTACTGCTCCTCAGTTTGCA 52311
                                vv   v v iv   vv   v i    v  i v     v       
  rnd-1_family-         30 TTTTCGCATAGAATGAAACCGAACGACAACTAACCGATCCTCTGTTTGCA 79

  scaffold127|s      52312 TGAAATGGGTTTGTTATGAATGTAACTTGTTA-CATACGAATGT-TTGGT 52359
                           i     v i         v  i      v  v- i   vv i  -  v  
  rnd-1_family-         80 CGAAATCGATTTGTTATGTATATAACTTTTTCTCGTACTCACGTGTTCGT 129

  scaffold127|s      52360 TATGTATTTCAAATGTTGTATATATATTTTTGTGTG--AAGT---ATGTA 52404
                                 iv v v     i v  i   v   ? v   --   i---    i
  rnd-1_family-        130 TATGTACATAACATGTTATCTACATAATTTNGGGTGTCAAGCATGATGTG 179

  scaffold127|s      52405 TGCTACCTAGGAAGATAAGAAGAA 52428
                              ii    vii  i      i  
  rnd-1_family-        180 TGCCGCCTACAGAGGTAAGAAAAA 203

Matrix = 20p43g.matrix
Kimura (with divCpGMod) = 28.55
Transitions / transversions = 0.76 (19/25)
Gap_init rate = 0.02 (4 / 166), avg. gap size = 1.75 (7 / 4)


451 17.48 1.72 6.31 scaffold127|size251402 52549 52664 (198769) rnd-5_family-3758#Unknown 136 246 (4) m_b2383s001i11 20204

  scaffold127|s      52549 TCAGAACGGGAAAGAAGAGGCGTATTTGTTGGTAATTCATGATGTAATAG 52598
                             i v i          v  vv ?   v     ---         v   v
  rnd-5_family-        136 TCGGCATGGGAAAGAAGTGGATTNTTTTTTGGT---TCATGATGTTATAT 182

  scaffold127|s      52599 GGGTAAAATGGATACGTCCATGACATTGTTATGTATATGACAACAACCGG 52648
                            i- i    v i            v  i          ---     iv i
  rnd-5_family-        183 GA-TGAAATTGGTACGTCCATGACTTTATTATGTATAT---AACAATGGA 228

  scaffold127|s      52649 T--GACAACTCAACACAT 52664
                            --    i          
  rnd-5_family-        229 TTCGACAGCTCAACACAT 246

Matrix = 20p43g.matrix
Kimura (with divCpGMod) = 19.01
Transitions / transversions = 0.90 (9/10)
Gap_init rate = 0.07 (8 / 115), avg. gap size = 1.12 (9 / 8)

289 22.30 0.69 22.69 scaffold127|size251402 52595 52739 (198694) rnd-1_family-246#Unknown 12 130 (513) m_b2383s001i12 20204

  scaffold127|s      52595 ATAGGGGTAAAATGGATACGTCCATGACATTGTTATGTATATGACAACAA 52644
                            i  i    vi-      i  i i                  i      i
  rnd-1_family-         12 ACAGAGGTATG-TGGATATGTTCGTGACATTGTTATGTATATAACAACAG 60

  scaffold127|s      52645 CCGGTGACAACTCA-ACACATTCCCTTACAATTGATTTATTTTGGTGTTT 52693
                           ii v ------   - vii ------ iiii i  --         -   
  rnd-1_family-         61 TTGTT------TCAGAGGTA------TGTGGTCGA--TATTTTGGT-TTT 95

  scaffold127|s      52694 GAAAATAGAGCTATGTAGTTAGTATTTTTGTGTATATAACAGCAAT 52739
                            ---------- i   -  i i       i              i 
  rnd-1_family-         96 G----------TGTGT-GTCAATATTTTTATGTATATAACAGCAGT 130

Matrix = 20p43g.matrix
Kimura (with divCpGMod) = 24.23
Transitions / transversions = 7.33 (22/3)
Gap_init rate = 0.19 (28 / 144), avg. gap size = 1.00 (28 / 28)

328 21.10 3.97 12.14 scaffold127|size251402 52616 52766 (198667) rnd-1_family-138#Unknown 208 347 (220) m_b2383s001i13 20204

  scaffold127|s      52616 CCATGACATTGTTATGTATATGACAACAACCGGTGACAACTCAACACATT 52665
                                     v          i    -----------   i  i  ivi 
  rnd-1_family-        208 CCATGACATTTTTATGTATATAACAA-----------AACCCAGCATCCT 246

  scaffold127|s      52666 CCCTTACAATTGATTTATTTTGGTGTTTGAAAATAGAGCTATGTAGTT-A 52714
                              ----- v   -v   v   i       vi i    v        i- 
  rnd-1_family-        247 CCC-----AGTGA-ATATATTGATGTTTGATGACAGAGGTATGTAGTCAA 290

  scaffold127|s      52715 GTATTTTTGTGT--ATAT--AACAGCAATGTTCACC-ATGAGTCTTTCTG 52759
                           i       i   --    --   i vvi v      - ?v   vv     
  rnd-1_family-        291 ATATTTTTATGTGAATATCCAACGGATGTTTTCACCTANCAGTGATTCTG 340

  scaffold127|s      52760 CACATTG 52766
                           vv     
  rnd-1_family-        341 ATCATTG 347

Matrix = 20p43g.matrix
Kimura (with divCpGMod) = 23.85
Transitions / transversions = 0.87 (13/15)
Gap_init rate = 0.14 (21 / 150), avg. gap size = 1.10 (23 / 21)


244 15.00 0.00 0.00 scaffold127|size251402 52738 52777 (198656) rnd-1_family-168#Unknown 359 398 (381) m_b2383s001i14 20205

  scaffold127|s      52738 ATGTTCACCATGAGTCTTTCTGCACATTGATGGAATGAAC 52777
                                i      i  v       ?   v    i?   i  
  rnd-1_family-        359 ATGTTTACCATGGGTGTTTCTGCNCATGGATGANATGGAC 398

Matrix = 20p43g.matrix
Kimura (with divCpGMod) = 18.05
Transitions / transversions = 2.00 (4/2)
Gap_init rate = 0.00 (0 / 39), avg. gap size = 0.0 (0 / 0)


264 8.69 4.26 2.08 scaffold127|size251402 52837 52883 (198550) rnd-1_family-640#Unknown 95 142 (145) m_b2383s001i15 20206

  scaffold127|s      52837 CATGACAGTGAAT--GTTTACCATGAGTATTTCCTGCACATTGATGATA 52883
                                   v i  --          i      -    ?   v     ? 
  rnd-1_family-         95 CATGACAGGGGATATGTTTACCATGGGTATTT-CTGCNCATGGATGANA 142

Matrix = 20p43g.matrix
Kimura (with divCpGMod) = 9.71
Transitions / transversions = 1.00 (2/2)
Gap_init rate = 0.04 (2 / 46), avg. gap size = 1.50 (3 / 2)


17270 17.54 0.47 0.50 scaffold127|size251402 52930 55904 (195529) C scaffold14|size2522936_(dbseq-nr_238)_[1209617,1215121]#LTR/Copia (0) 5505 2532 m_b2383s001i16 20207

  scaffold127|s      52930 TGCTAGACACTGGCAAAGAGGTTGATCTATTGCATAAAGAGTTCGTGCAT 52979
                                    vi        i  -                           
C scaffold14|si       5505 TGCTAGACAGCGGCAAAGAAGT-GATCTATTGCATAAAGAGTTCGTGCAT 5457

  scaffold127|s      52980 AATTTATGAGCTACTTTGTGCTAGAG--AAAACATAGTTGCCCAAAATGT 53027
                                                     --     v         vi v   
C scaffold14|si       5456 AATTTATGAGCTACTTTGTGCTAGAGGGAAAACTTAGTTGCCCTGACTGT 5407

  scaffold127|s      53028 TTGCAACA-TGAAAACTT-GCAAACTATGGAATTCAAATGTGTGAATTCA 53075
                                 i -         -                    i v       i
C scaffold14|si       5406 TTGCAATAGTGAAAACTTTGCAAACTATGGAATTCAAATATTTGAATTCG 5357

  scaffold127|s      53076 TACGTAGGAGGTACGTACTCTACTACCTCTACTGTGCTTACGTGAGTGAA 53125
                                 v                       v          v    v  v
C scaffold14|si       5356 TACGTACGAGGTACGTACTCTACTACCTCTTCTGTGCTTACTTGAGAGAC 5307

  scaffold127|s      53126 TCACAGTTGCTCTAACACACCCTTGCAGTAGAGGTATTGAGCCGTTGCCT 53175
                             vi  vvi                            i   i       v
C scaffold14|si       5306 TCCTAGGGACTCTAACACACCCTTGCAGTAGAGGTATCGAGTCGTTGCCG 5257

  scaffold127|s      53176 CAGTTTTTCTACCACTGAATAAGGTGAGATAAATTCTGATCTGACATTGC 53225
                                      iv  v     vv           v   i        v  
C scaffold14|si       5256 CAGTTTTTCTATGACAGAATATTGTGAGATAAATACTGGTCTGACATGGC 5207

  scaffold127|s      53226 AATTGTGGGCGGGAGGGTGATGCTTGGTAAAATAGTCCGCCAGGTTGAGC 53275
                           i  v                     v     i         vi      i
C scaffold14|si       5206 GATGGTGGGCGGGAGGGTGATGCTTTGTAAAGTAGTCCGCCCAGTTGAGT 5157

  scaffold127|s      53276 GGACCGGGTCGCCAATAAAATCTGAATTGTTTTTGGTTGATGGCCCGTTC 53325
                            vi  v                       v          ii  v  v  
C scaffold14|si       5156 GTGCCTGGTCGCCAATAAAATCTGAATTGGTTTTGGTTGACAGCGCGGTC 5107

  scaffold127|s      53326 ACACAGCCAGTGATACCTCATGTCCATTGCTTTTGTGCACTTTTGTTGGA 53375
                             i            v v         i  i      iii   v    v 
C scaffold14|si       5106 ACGCAGCCAGTGATAGCGCATGTCCATCGCCTTTGTGTGTTTTGGTTGCA 5057

  scaffold127|s      53376 TGCGTGAATTGATGATGTCCTCCGCCGTTGAATTATCTGTTTGGATCGGC 53425
                           iv    vi        vi i  i     i  i  i           i  i
C scaffold14|si       5056 CCCGTGCGTTGATGATTCCTTCTGCCGTCGAGTTGTCTGTTTGGATTGGT 5007

  scaffold127|s      53426 ATGGGGGGCTGCGGATGCCGCCCATCTCCTCTAAAATTTGTCATTCTTCT 53475
                           i    i  i  i     i --    i     v i        i      v
C scaffold14|si       5006 GTGGGAGGTTGTGGATGTC--CCATTTCCTCGAGAATTTGTCGTTCTTCA 4959

  scaffold127|s      53476 ACTGCTTTTCATGCGTTGATGTACAGCTCTCCCATTTCGGCCTCCGCCGC 53525
                                i  v              i i v      v               
C scaffold14|si       4958 ACTGCCTTGCATGCGTTGATGTATAACGCTCCCAGTTCGGCCTCCGCCGC 4909

  scaffold127|s      53526 GGATGACATTACTGCTTTGATGATTGCCGCTACGTTGTGTATGGTGCAGT 53575
                           i  i     v  i            v    i  vv         i  vi 
C scaffold14|si       4908 AGACGACATGACCGCTTTGATGATTTCCGCCACTGTGTGTATGGCGCCAT 4859

  scaffold127|s      53576 TGTTGGGGGGAAACGGTTGGTTCTTGGATAGGAAATGACGCCCCCCC-GC 53624
                               vv        v       i     v  i     ii        -  
C scaffold14|si       4858 TGTTCTGGGGAAACTGTTGGTTTTTGGAGAGAAAATGGTGCCCCCCCAGC 4809

  scaffold127|s      53625 GCGGCTAGGTGCATTGGTTGCATTCAGGTAGCCGGCGTTGCTGTGCGCGG 53674
                              i  iv    i   v                   i ii          
C scaffold14|si       4808 GCGACTGCGTGCGTTGTTTGCATTCAGGTAGCCGGCATCACTGTGCGCGG 4759

  scaffold127|s      53675 CCAATATCATGTCGCTTTTCCTGTATGTTAGCACGGCTGGTTGTTGAGTT 53724
                              iv              i        i                     
C scaffold14|si       4758 CCAGAATCATGTCGCTTTTTCTGTATGTCAGCACGGCTGGTTGTTGAGTT 4709

  scaffold127|s      53725 GTGCAGTAATCGAGGAATTGTTTGGTGTTTTTCATTGTATTTTCTGTGGG 53774
                            i                            i i       v         
C scaffold14|si       4708 GCGCAGTAATCGAGGAATTGTTTGGTGTTTCTTATTGTATGTTCTGTGGG 4659

  scaffold127|s      53775 TTTCGATTGTTGTGCTGCTAACTCGCGGAGTGGTGTGAGCATGGTGTTGT 53824
                              i v         i     i    v   i  v ii      i i    
C scaffold14|si       4658 TTTTGCTTGTTGTGCCGCTAATTCGCTGAGCGGGGCAAGCATGATATTGT 4609

  scaffold127|s      53825 CAACTGCTTGGCCATACCACAAGAATTTCCCGCTGATTGTTTGTACTCTC 53874
                            i     iiv   i              i   v             ivv 
C scaffold14|si       4608 CGACTGCCCTGCCGTACCACAAGAATTTTCCGGTGATTGTTTGTACCAAC 4559

  scaffold127|s      53875 TTTTGTTCATCTTTTCCAATGTGGGGGGAATTGTCGTACTCGGCGAATTG 53924
                                   i          iv  v      vv                  
C scaffold14|si       4558 TTTTGTTCGTCTTTTCCAACTTGTGGGGAAGAGTCGTACTCGGCGAATTG 4509

  scaffold127|s      53925 TTGCTTCTCTCCATATTTTGGTGGTACATGTGGGTAGGGGGGGTCATTTT 53974
                              i   v                 i i  i          i   i v  
C scaffold14|si       4508 TTGTTTCACTCCATATTTTGGTGGTGCGTGCGGGTAGGGGGAGTCGTGTT 4459

  scaffold127|s      53975 TTTTGGTGGGGATGAGGTTGTCGAATTGTCATAGCGCCTTTATCAAATAT 54024
                            i  v     v i       i         i   i  i  i    i   i
C scaffold14|si       4458 TCTTTGTGGGTACGAGGTTGCCGAATTGTCGTAGTGCTTTCATCAGATAC 4409

  scaffold127|s      54025 GGCTTCATGGATAGGTGTACTTTTCCATGTTTGTAGTCCCAATCTAACTC 54074
                                      i          v      i i         i        
C scaffold14|si       4408 GGCTTCATGGACAGGTGTACTTGTCCATGCTCGTAGTCCCAGTCTAACTC 4359

  scaffold127|s      54075 TATTTTCACATATTCTCTCCCCTCCATGTCCACAGAAACATCGTAGTACT 54124
                              i             vi  v i      v        i  i       
C scaffold14|si       4358 TATCTTCACATATTCTCGTCCATTCATGTCAACAGAAACGTCATAGTACT 4309

  scaffold127|s      54125 TCTTCAGTGAGTTGATGAGGTGATCCAGGTCGTGTTGTTTGATGTATTTA 54174
                           v            v     i     i ii  v  vi             i
C scaffold14|si       4308 GCTTCAGTGAGTTTATGAGATGATCTAAATCTTGGCGTTTGATGTATTTG 4259

  scaffold127|s      54175 ATCCCAAAATCGTCCACTACTAACATGAATTGGAGATTTCTCGTTTTGTG 54224
                             v           v  v       i        v      i  i     
C scaffold14|si       4258 ATACCAAAATCGTCAACGACTAACACGAATTGGATATTTCTTGTCTTGTG 4209

  scaffold127|s      54225 CTTCCACAATCCAGGTGCAATTCAACTCTGGAAGTAGCCTTTGTCATTGA 54274
                           i        v  i    i     i       v    v    i v      
C scaffold14|si       4208 TTTCCACAAACCGGGTGTAATTCGACTCTGGTAGTATCCTTCGGCATTGA 4159

  scaffold127|s      54275 GGCCTTGCTTGAGCAGGTCATGGCCCAGTGAGCCGCTTTGGGGAAGGCCG 54324
                              v   i i   v  i  v     v     v           v  v   
C scaffold14|si       4158 GGCGTTGTTCGAGGAGATCTTGGCCGAGTGATCCGCTTTGGGGCAGTCCG 4109

  scaffold127|s      54325 TACATACCCATTGATACGCGGACATAAATACATCCGTCCGGGGTTGCAAG 54374
                                i   v       i  v vi  v iv        i  v  v  v i
C scaffold14|si       4108 TACATGCCCTTTGATACACGCAAGTATACCCATCCGTCTGGCGTGGCTAA 4059

  scaffold127|s      54375 TTGTTCGAGGTTGTACAACTTGATGATTTCTGCAGGTATGTCGGAAAGTT 54424
                                    v     i  i   i    i     v        i     vi
C scaffold14|si       4058 TTGTTCGAGTTTGTATAATTTGGTGATCTCTGCTGGTATGTCAGAAAGGC 4009

  scaffold127|s      54425 GGACTTTGGCGAATTCTGGGCGTTTGAGTGGGGTCATCAGGTAAACATTT 54474
                            v  i     i                 i  i             vi   
C scaffold14|si       4008 GTACCTTGGCAAATTCTGGGCGTTTGAGCGGAGTCATCAGGTAAAAGTTT 3959

  scaffold127|s      54475 GCTATGTCTGCATTTGCAAA-TTCGCCCTTGGTGTGGATATAACACTGTT 54523
                            vv           i     -  i    i               i     
C scaffold14|si       3958 GAAATGTCTGCATTCGCAAATTTTGCCCCTGGTGTGGATATAACGCTGTT 3909

  scaffold127|s      54524 TAAAAATATCTTGATCAGCAGAAAATTGGCAGTTGGGGTGCCAACTTCGT 54573
                           i        i  v       iv    i      i  i        v  i 
C scaffold14|si       3908 CAAAAATATTTTTATCAGCAACAAATCGGCAGTCGGAGTGCCAACATCAT 3859

  scaffold127|s      54574 TGGGGTGATTGATCAGATTCTCCCCGAGCGTGGCTCTCATCCGATTTGGT 54623
                           i     ii     i      i i   i i     i v i i      v  
C scaffold14|si       3858 CGGGGTAGTTGATTAGATTCCCTCCGGGTGTGGCCCGCGTTCGATTTTGT 3809

  scaffold127|s      54624 TCCTTTTTCTCTGTCCTGACTTGGCAGACGAATTTGATGTAAGTTATATC 54673
                              i i     v           i  v  i        i  v  i ii  
C scaffold14|si       3808 TCCCTCTTCTCAGTCCTGACTTGACATACAAATTTGATATATGTCACGTC 3759

  scaffold127|s      54674 CTTGAACAGGTCTTGGGGTACGACCGCTTTGTTTATAAACCTGATGGTAT 54723
                                  v    v  i      v i ii   i       iviv       
C scaffold14|si       3758 CTTGAACCGGTCGTGAGGTACGTCTGTCTTGCTTATAAATGCTATGGTAT 3709

  scaffold127|s      54724 TCGTACCCTTGGCTCGTCCTGTTTTACCTTGTGCTAACCGATCAAAATCG 54773
                            i        vi   vv        i                    v   
C scaffold14|si       3708 TTGTACCCTTTACTCTACCTGTTTTGCCTTGTGCTAACCGATCAAACTCG 3659

  scaffold127|s      54774 TTTGCTGCGGACAGGTTCCACGCATCCTTGAATTTTGGGTGGCGCAACAA 54823
                                   i  i i            vi  v       i  i        
C scaffold14|si       3658 TTTGCTGCAGATAAGTTCCACGCATCGCTGTATTTTGGATGACGCAACAA 3609

  scaffold127|s      54824 TGCTCTGTACTCCAACAGTTGTCCAGTGCCATGATCCAGCACTGGTGTGG 54873
                           i                 i i   i   i i  i    i        ii 
C scaffold14|si       3608 CGCTCTGTACTCCAACAGCTATCCGGTGTCGTGGTCCAACACTGGTGCAG 3559

  scaffold127|s      54874 CAACTTCCATCCATTGCCGTTTGACTCACTCCACTATGCTCTCGGTGTTG 54923
                            ii       v i ivi          ii  ii            v    
C scaffold14|si       3558 CGGCTTCCATGCGTCTTCGTTTGACTCGTTCTGCTATGCTCTCGGGGTTG 3509

  scaffold127|s      54924 GATGTGATGGTTGGGTTAGTACCACGTCTCCTGTCCCTTACCCGCTCTGC 54973
                            i    v i v  v   i  v  v         v    i  i ii  v  
C scaffold14|si       3508 GGTGTGCTAGGTGTGTTGGTTCCCCGTCTCCTGGCCCTCACTCATTCGGC 3459

  scaffold127|s      54974 AATTGATTGCTCATTTTGTTTGT----GCTATTTGAT--AGGTGCAGGTG 55017
                                    i    ii      i----   i ii   --i    v  i -
C scaffold14|si       3458 AATTGATTGTTCATCCTGTTTGCATAAGCTGTCCGATGCGGGTGGAGAT- 3410

  scaffold127|s      55018 TCGGAGTCGTTGGTTGTGGTCGGGGGATGACTATGGTGGGGGTTGAAGCT 55067
                           ----   -  v  i        v vi i            v  i iv i 
C scaffold14|si       3409 ----AGT-GTAGGCTGTGGTCGCGCAACGACTATGGTGGGTGTCGGTGTT 3365

  scaffold127|s      55068 GCGGTTGGAGGTGCTTTGTCGTCTTGCACCCTTGGATGTCGTTGCAGTAT 55117
                             i  vvv  ------    v   i           v  i i   v  i 
C scaffold14|si       3364 GCAGTGTTAG------TGTCCTCTCGCACCCTTGGAGGTTGCTGCTGTGT 3321

  scaffold127|s      55118 TGGCGCAGTCTTTTCCACCCTTGAAAGTGGTGCATGTGGTGACTCAATGA 55167
                           i   i    iiv  v        i iii  i  i  i  v  i       
C scaffold14|si       3320 CGGCACAGTTCGTTGCACCCTTGGAGACGGCGCGTGCGGGGATTCAATGA 3271

  scaffold127|s      55168 TGGTTGTGTGCTGAGGCTCCATCACCTCCTGCATCTTCCGTATTGCTTCA 55217
                           i v v     ii v     i v            i  v v   i  i  v
C scaffold14|si       3270 CGTTGGTGTGTCGCGGCTCTAACACCTCCTGCATTTTGCTTATCGCCTCC 3221

  scaffold127|s      55218 ATGTGCACCGTG-TGTTGGTTTTGGCCGTGCCCTTGATGGTGTGAATGAG 55266
                                    v  - i    v v           i  i   ii        
C scaffold14|si       3220 ATGTGCACCCTGTTATTGGATGTGGCCGTGCCCCTGGTGGCATGAATGAG 3171

  scaffold127|s      55267 ATCACGGTAAGCCTGGACAATTGCATTGGCTTGTGTGAGCGTTCGTTGCG 55316
                             ii              i       ii     v     i   v      
C scaffold14|si       3170 ATTGCGGTAAGCCTGGACGATTGCATCAGCTTGAGTGAGTGTTGGTTGCG 3121

  scaffold127|s      55317 TCAGGTATTTGTGCTTAAAATAAACTGTGTCGCTGATTCTCGTTTTCCGT 55366
                            i                    i vi     i           i      
C scaffold14|si       3120 TTAGGTATTTGTGCTTAAAATAGAGCGTGTCACTGATTCTCGTCTTCCGT 3071

  scaffold127|s      55367 GTTGTTTTCACAAATACCACATGAGTCATGTAATGTTCATGTGATGTACA 55416
                                        v         v   v          i        iii
C scaffold14|si       3070 GTTGTTTTCACAATTACCACATGCGTCCTGTAATGTTCGTGTGATGTGTG 3021

  scaffold127|s      55417 GATGTACCAACCGTCGCTGGCATGTTCGCCCCAGCTTCGTTGTCAGATGG 55466
                           v        v    i                  i  v   i   i i   
C scaffold14|si       3020 TATGTACCATCCGTTGCTGGCATGTTCGCCCCAACTGCGTCGTCGGGTGG 2971

  scaffold127|s      55467 GCTTGATGTGAAACTGGACCGCGCATCCCATGGGTGCTAACGGAATGCGG 55516
                            i        i        i              v    i   v      
C scaffold14|si       2970 GTTTGATGTGGAACTGGACTGCGCATCCCATGGGGGCTAGCGGCATGCGG 2921

  scaffold127|s      55517 TTATAGTCAAACTGCCCGTGATGATATGCATATGCGCTTACATTTGGCGC 55566
                                         v  i        v ii        v  i  v     
C scaffold14|si       2920 TTATAGTCAAACTGGCCATGATGATAGGTGTATGCGCTGACGTTGGGCGC 2871

  scaffold127|s      55567 CACATTGGCTGGTCAGAGGAGGTTTAAGGTGAGTACTGTTTGTGGCAGCA 55616
                           i           i i      i                    v     i 
C scaffold14|si       2870 TACATTGGCTGGCCGGAGGAGATTTAAGGTGAGTACTGTTTGAGGCAGTA 2821

  scaffold127|s      55617 ATTGATCCCACTCTG-AAATGGGAAAGTTGTCCGCCACCCCAGCTAATAC 55665
                               i         i-    v     i i      i  v     i  v  
C scaffold14|si       2820 ATTGGTCCCACTCTATAAATTGGAAAATCGTCCGCTACGCCAGCCAAGAC 2771

  scaffold127|s      55666 ACTAATAAAATGTCCTTTCAGTGTTTGTATCGCCCTTTCTGCAGCATTGC 55715
                              i     i  i  i    ii           i     i          
C scaffold14|si       2770 ACTGATAAAGTGCCCCTTCAACGTTTGTATCGCTCTTTCCGCAGCATTGC 2721

  scaffold127|s      55716 GTCGATGTATGTCAGCTGGTGTGAGTTCCACCCAACAGCCGTTGCCCCTG 55765
                                  i     i  i  v           v  i          i  v 
C scaffold14|si       2720 GTCGATGCATGTCGGCCGGAGTGAGTTCCACACAGCAGCCGTTGCTCCGG 2671

  scaffold127|s      55766 ATCGCGTTTTTGAGGTCCTCTGGGGCTTCGTTGTCCAGTATGTGCCTTTT 55815
                              ii               v  v  i     i    v        vv  
C scaffold14|si       2670 ATCATGTTTTTGAGGTCCTCGGGTGCCTCGTTATCCATTATGTGCCAGTT 2621

  scaffold127|s      55816 TGGTGCAATGACATTTGTCGCTTTCCATCGGTTAAAAATATTTTGATAGG 55865
                           i           i  ii    i     i  vv    i  i     i    
C scaffold14|si       2620 CGGTGCAATGACGTTCATCGCCTTCCACCGTGTAAAGATGTTTTGGTAGG 2571

  scaffold127|s      55866 CCTGCGTGAGTTGTGTTGCTGACCTGTCCTGAATGAGTT 55904
                                         v    v v      vi i   i   
C scaffold14|si       2570 CCTGCGTGAGTTGTTTTGCGGTCCTGTCACGGATGGGTT 2532

Matrix = 20p43g.matrix
Kimura (with divCpGMod) = 17.12
Transitions / transversions = 1.69 (326/193)
Gap_init rate = 0.01 (24 / 2974), avg. gap size = 1.21 (29 / 24)


11127 16.20 0.66 0.16 scaffold127|size251402 55929 57758 (193675) C scaffold14|size2522936_(dbseq-nr_238)_[1209617,1215121]#LTR/Copia (3666) 1839 1 m_b2383s001i17 20207

  scaffold127|s      55929 GTTCTGTCATAGGGAGGCGCGCCATGTGTGTTGCCTCAAGCACATGACCA 55978
                             i i              i   ivi          vi vi i i i   
C scaffold14|si       1839 GTCCCGTCATAGGGAGGCGTGCCGAATGTGTTGCCTGGATTATACGGCCA 1790

  scaffold127|s      55979 TCAGCCACTGCTACTTGTTTGCAAGAGGGACCGGTGAGTTCGAGATTTGA 56028
                             v        i          v                        i  
C scaffold14|si       1789 TCCGCCACTGCCACTTGTTTGCTAGAGGGACCGGTGAGTTCGAGATTCGA 1740

  scaffold127|s      56029 CTCGTTATTGTTGAAGTTGCTAGTAGCTGCAGAGTCTAAAAATGTTTCAT 56078
                              i  i   i          v  i                 v i  ii 
C scaffold14|si       1739 CTCATTGTTGCTGAAGTTGCTCGTGGCTGCAGAGTCTAAAAAGGCTTTGT 1690

  scaffold127|s      56079 TTTCTTGTATTGCTTTCATTACAGCTGCATTCTTGAGTTGTCGAAGGTTC 56128
                            vv          v i iiv  i              vi i vv      
C scaffold14|si       1689 TGGCTTGTATTGCGTCCGCAACGGCTGCATTCTTGAGGCGCCTCAGGTTC 1640

  scaffold127|s      56129 CACCGGACTCGCCGTTGCGTCCATTTCCGTGCACATTTACTTCCAGGTTT 56178
                             v            i          i vi vi           iv    
C scaffold14|si       1639 CAGCGGACTCGCCGTCGCGTCCATTTTCTCGAGCATTTACTTCCGTGTTT 1590

  scaffold127|s      56179 GCGCACAATGGGTTTAAGT-TTGACTTTAGGTATTGCTCGATGTGGGGGT 56227
                           v    v   v     i  v-     v -        i          i  
C scaffold14|si       1589 TCGCAGAATTGGTTTGAGGGTTGACGT-AGGTATTGTTCGATGTGGGAGT 1541

  scaffold127|s      56228 GGGGCTGCAGAGTCGTTGGCAACCAGGTATGTGAAACCCTTACTCATTTT 56277
                                         iv    i                       i     
C scaffold14|si       1540 GGGGCTGCAGAGTCAGTGGCGACCAGGTATGTGAAACCCTTACTTATTTT 1491

  scaffold127|s      56278 GTTCAGTTCCACTTTCCCAGGTTGCCATATTTCAGTGCTGACTTGCTGCC 56327
                           i  i           i  i                i              
C scaffold14|si       1490 ATTTAGTTCCACTTTTCCGGGTTGCCATATTTCAGCGCTGACTTGCTGCC 1441

  scaffold127|s      56328 CCCCACCCCGTCATTCGGTCTTGTTGGCCCTGCGCTCAGCAATAGGCTTC 56377
                             v               v         i        i     i  i   
C scaffold14|si       1440 CCACACCCCGTCATTCGGACTTGTTGGCTCTGCGCTCGGCAATGGGTTTC 1391

  scaffold127|s      56378 CATGCTGCTGGCCTTGATGACTTGTTGGATTCGAGTTCCCAGTATTGCGC 56427
                             v i   i  i     v v        v   i         i       
C scaffold14|si       1390 CAAGTTGCCGGTCTTGAGGCCTTGTTGGCTTCAAGTTCCCAGCATTGCGC 1341

  scaffold127|s      56428 GTTGGGTCGCCCGTGTTTGCATCGGCAATGGACACATGGTACACGAGGCT 56477
                             i                    v   i     i  i     i  v    
C scaffold14|si       1340 GTCGGGTCGCCCGTGTTTGCATCCGCAGTGGACGCACGGTACGCGTGGCT 1291

  scaffold127|s      56478 GTTTTCCTCCGCCTCCTTGGGTTCCATTGGGCGGGTTGGGTTGGG-GGTT 56526
                                     i iv     v i      vvii ii    i v   -    
C scaffold14|si       1290 GTTTTCCTCCACTGCCTTGCGCTCCATTTCATGAATTGGATGGGGTGGTT 1241

  scaffold127|s      56527 GGGGTTTGGATTTTGACCTAGTTTCTGCATCATCTGGTTGAACATGGCCG 56576
                            v    -     i  v  i vi                 i       iv 
C scaffold14|si       1240 GTGGTT-GGATTCTGCCCCATCTTCTGCATCATCTGGTTAAACATGGTGG 1192

  scaffold127|s      56577 TGAGCTGGTCAAATTCCTTCTTTTGAGCTGTTGTGAGCGCATTGGCTAAC 56626
                               i  v ii           i  v  i  i                  
C scaffold14|si       1191 TGAGTTGCTTGAATTCCTTCTTCTGCGCCGTCGTGAGCGCATTGGCTAAC 1142

  scaffold127|s      56627 TCTCCGATTGCCCACGTCGTATCCTTGGCTTGTTCTTCTGCCGTGCGAGT 56676
                             ivi   i       ii  v  i i   i  i     i          v
C scaffold14|si       1141 TCCGTGATCGCCCACGCTGTTTCTTCGGCCTGCTCTTCCGCCGTGCGAGG 1092

  scaffold127|s      56677 TGTGGTCGTTGCTGAATTTGCAATGCTGAATCCCACCGATTTCGCTGTAG 56726
                             i   i  i  v             ii  i           i  v  v 
C scaffold14|si       1091 TGCGGTTGTCGCGGAATTTGCAATGCCAAACCCCACCGATTTTGCAGTTG 1042

  scaffold127|s      56727 AGTGTGTTCCTTTTGATCTCTTAGCGTATCTGGCCACAATGAATGTGC-A 56775
                             i i        v    v   v      ii  ii ii     v    -i
C scaffold14|si       1041 AGCGCGTTCCTTTAGATCGCTTTGCGTATTCGGTTATGATGAAGGTGCGG 992

  scaffold127|s      56776 AAGTTGGCAAAGGTGCGGTCTATGGCTGGGCGCGCGTCGAATTTGCGAAG 56825
                                v     v  i       ii  v  i  i  i       iv  i  
C scaffold14|si        991 AAGTTCGCAAACGTACGGTCTACAGCAGGACGTGCATCGAATTCTCGGAG 942

  scaffold127|s      56826 TTGTGTATCGTATTCTCCGGTTGCTTTGAATGCGGCTTGCGTGAGAGAAA 56875
                           i    ii        v  v  i                 i i   i  v 
C scaffold14|si        941 CTGTGCGTCGTATTCGCCTGTCGCTTTGAATGCGGCTTGTGCGAGGGACA 892

  scaffold127|s      56876 GTTGCAGGGCCTGTTGATCAGGTAAGCCTGCTTTGATGAGTTGGCGCCCA 56925
                             i   iv  i        v        i  i           v v vvi
C scaffold14|si        891 GTCGCAATGCTTGTTGATCCGGTAAGCCCGCCTTGATGAGTTGCCTCAGG 842

  scaffold127|s      56926 TATTTATCATCTCATGCGTATTTTGTTGCTGGATGTTCTGACACTTCCCA 56975
                             i  i     v i       i                      i     
C scaffold14|si        841 TACTTGTCATCGCGTGCGTATCTTGTTGCTGGATGTTCTGACACCTCCCA 792

  scaffold127|s      56976 TGGCTTTGTCAATTCATTGATTAGTTCTGACACGTCCATGTAATCGAGAT 57025
                                    i      vi   v  v  i     i           i    
C scaffold14|si        791 TGGCTTTGTTAATTCAGCGATGAGATCCGACACATCCATGTAATCAAGAT 742

  scaffold127|s      57026 CGCCACCTGCGTCTCAAAGGTGATCGATGATTTGTCAGAGGGTCAGGTGT 57075
                            i     v i     i                 vv i        i    
C scaffold14|si        741 CACCACCGGTGTCTCGAAGGTGATCGATGATTTCACGGAGGGTCAAGTGT 692

  scaffold127|s      57076 GTGAAACCAAGTGTTGGGCTCCTTATTGCTTCAAGCCACTCAGGATTGAT 57125
                            ii  i  i              v  i  i  i        i    iv i
C scaffold14|si        691 GCAAAGCCGAGTGTTGGGCTCCTAATCGCCTCGAGCCACTCGGGATCCAC 642

  scaffold127|s      57126 GGCTCGAACCACATGTTGTCGCACTGCATTGAGCACTCCAAGGTAAGTTT 57175
                                   i   i        vi    i     v     v          
C scaffold14|si        641 GGCTCGAATCACGTGTTGTCGGGCTGCGTTGAGGACTCCTAGGTAAGTTT 592

  scaffold127|s      57176 CGAATTCTTCTTTTTTGGCTTTGTGTTCTGCTACTTGTCACTCACGAGTT 57225
                                     i    ii          vv          i          
C scaffold14|si        591 CGAATTCTTCCTTTTCAGCTTTGTGTTGGGCTACTTGTCGCTCACGAGTT 542

  scaffold127|s      57226 GCCGGATCCGGGTCCACTGTAGTTGGGTATGGTCCTGGATTCATGGGAAT 57275
                                                                 i  ii v     
C scaffold14|si        541 GCCGGATCCGGGTCCACTGTAGTTGGGTATGGTCCTGGGTTTGTCGGAAT 492

  scaffold127|s      57276 GCTGAATGGTTGGTTACCATTCGAGAATGTGCAATATTCCGCGTCGTCAA 57325
                            i    v i      i   v  i     i i i            v ii 
C scaffold14|si        491 GTTGAAAGATTGGTTGCCAGTCAAGAATATACGATATTCCGCGTCTTTGA 442

  scaffold127|s      57326 TGATCATGCCGATGTGGCCATGTGAGCCCCCTCCATTTGTTGTGGGTTTG 57375
                                                          v               vi 
C scaffold14|si        441 TGATCATGCCGATGTGGCCATGTGAGCCCCCACCATTTGTTGTGGGTACG 392

  scaffold127|s      57376 CTTGCCAGCATTTCTGTCATTTCACGCATGAGATTTGCGACATCTTTGTC 57425
                             i                         i        i        i   
C scaffold14|si        391 CTCGCCAGCATTTCTGTCATTTCACGCACGAGATTTGTGACATCTTCGTC 342

  scaffold127|s      57426 CGAAGGTTGCCCATCAATTTTTGTGAACGAGTAATCCTTTAAGCTAGATT 57475
                           i  v           i     v    v      i             v  
C scaffold14|si        341 TGACGGTTGCCCATCGATTTTAGTGATCGAGTAGTCCTTTAAGCTAGTTT 292

  scaffold127|s      57476 CAATATCCTGTTTAATGCCCATGATTGTAGTCTCTGTTTCTTTGTTTCAT 57525
                            i     i                        iiv      iv v   i 
C scaffold14|si        291 CGATATCTTGTTTAATGCCCATGATTGTAGTCCTAGTTTCTCAGGTTCGT 242

  scaffold127|s      57526 TGCCTAGAAAAGGGTTA-GCACGAATGCTAGACA----CAAAGAGGTTGA 57570
                                v v     i   -                ----      i -   
C scaffold14|si        241 TGCCTTGTAAAGGATTATGCACGAATGCTAGACAGCGGCAAAGAAG-TGA 193

  scaffold127|s      57571 TCTCTTGCATAAAGAGTTTGTGCATAATTTATGAGCTTCTTTGTGCTAGA 57620
                              v                                 v            
C scaffold14|si        192 TCTATTGCATAAAGAGTTTGTGCATAATTTATGAGCTACTTTGTGCTAGA 143

  scaffold127|s      57621 --GAAAACTTAGTTGCCCAAAATGTTTGCAACA-TGAAAAC-GTGCAAAC 57666
                           --                vi v         i -       -v       
C scaffold14|si        142 GGGAAAACTTAGTTGCCCTGACTGTTTGCAATAGTGAAAACTTTGCAAAC 93

  scaffold127|s      57667 TATGGAATTCAAATGTGTGAATTCATACGTACGAGGTACGTACTCTACTA 57716
                                         i v       i                         
C scaffold14|si         92 TATGGAATTCAAATATTTGAATTCGTACGTACGAGGTACGTACTCTACTA 43

  scaffold127|s      57717 CCTCTACTGTGCTTGTGTGAGTGACTCACAGTTGCTCTAACA 57758
                                         iiv    v     vi  vvi        
C scaffold14|si         42 CCTCTACTGTGCTTACTTGAGAGACTCCTAGGGACTCTAACA 1

Matrix = 20p43g.matrix
Kimura (with divCpGMod) = 14.85
Transitions / transversions = 1.79 (190/106)
Gap_init rate = 0.01 (11 / 1829), avg. gap size = 1.36 (15 / 11)


225 19.71 10.39 1.19 scaffold127|size251402 57856 57932 (193501) rnd-1_family-246#Unknown 151 234 (409) m_b2383s001i18 20208

  scaffold127|s      57856 GATTATTTGGATGTTTGAAAACAAAGGTGTGTCGTTGATATTTTT-AAGT 57904
                               i   v i     v  i-  i    iv  v  i         -i   
  rnd-1_family-        151 GATTGTTTTGGTGTTTTAAG-CAGAGGTAAGTGGTCGATATTTTTGGAGT 199

  scaffold127|s      57905 AC-ATAACAG-----TGGATGTTTAC-CATGACTA 57932
                             -  i    ----- i        i-    v   
  rnd-1_family-        200 ACGATGACAGCAATATAGATGTTTATGCATGTCTA 234

Matrix = 20p43g.matrix
Kimura (with divCpGMod) = 21.74
Transitions / transversions = 2.00 (10/5)
Gap_init rate = 0.07 (5 / 76), avg. gap size = 1.80 (9 / 5)

226 20.00 16.67 0.00 scaffold127|size251402 57869 57928 (193505) rnd-1_family-305#Unknown 63 132 (79) m_b2383s001i19 20208

  scaffold127|s      57869 TTTGAAAACAAAGGTGTGTC----------GTTGATATTTTTAAGTACAT 57908
                                 i   i    i   i----------  i          v   i  
  rnd-1_family-         63 TTTGAAGACAGAGGTATGTTTGGTGTGTGGGTCGATATTTTTATGTATAT 112

  scaffold127|s      57909 AACAGTGGATGTTTACCATG 57928
                                ii v     vv    
  rnd-1_family-        113 AACAGCAGTTGTTTCGCATG 132

Matrix = 20p43g.matrix
Kimura (with divCpGMod) = 21.65
Transitions / transversions = 2.00 (8/4)
Gap_init rate = 0.02 (1 / 59), avg. gap size = 10.00 (10 / 1)


277 13.73 3.92 0.00 scaffold127|size251402 57906 57956 (193477) rnd-1_family-640#Unknown 95 147 (140) m_b2383s001i20 20209

  scaffold127|s      57906 CATAACAGTGGAT--GTTTACCATGACTATTATTGCACATTGATGAAATG 57953
                              i    v    --          iv    vi   ?   v     ?   
  rnd-1_family-         95 CATGACAGGGGATATGTTTACCATGGGTATTTCTGCNCATGGATGANATG 144

  scaffold127|s      57954 GAC 57956
                              
  rnd-1_family-        145 GAC 147

Matrix = 20p43g.matrix
Kimura (with divCpGMod) = 15.87
Transitions / transversions = 0.75 (3/4)
Gap_init rate = 0.02 (1 / 50), avg. gap size = 2.00 (2 / 1)


247 25.32 2.83 6.86 scaffold127|size251402 58027 58132 (193301) rnd-5_family-3758#Unknown 144 245 (5) m_b2383s001i21 20210

  scaffold127|s      58027 GAAAAGAAAAGAAGTGTTTGCGGATGTTCATGATGTAATAGGGGCAAAAT 58076
                            i      iv i v ?   viv --           v   v i-ii    
  rnd-5_family-        144 GGAAAGAAGTGGATTNTTTTTTG--GTTCATGATGTTATATGA-TGAAAT 190

  scaffold127|s      58077 GGGTACATCCATGACGTTGATATATATATAATGAAAACCGG---CGAGGA 58123
                           v     i        v  iv   i       ii ----i  ---   vii
  rnd-5_family-        191 TGGTACGTCCATGACTTTATTATGTATATAACAA----TGGATTCGACAG 236

  scaffold127|s      58124 CTCAACACA 58132
                                    
  rnd-5_family-        237 CTCAACACA 245

Matrix = 20p43g.matrix
Kimura (with divCpGMod) = 30.40
Transitions / transversions = 1.50 (15/10)
Gap_init rate = 0.08 (8 / 105), avg. gap size = 1.25 (10 / 8)

235 21.30 4.83 12.59 scaffold127|size251402 58085 58229 (193204) rnd-1_family-138#Unknown 208 342 (225) m_b2383s001i22 20210

  scaffold127|s      58085 CCATGACGTTGATATATATATAATGAAAACCGGCGAGGACTCAACACACA 58134
                                  i  vv   i       ii   v  i  --------------- 
  rnd-1_family-        208 CCATGACATTTTTATGTATATAACAAAACCCAGC---------------A 242

  scaffold127|s      58135 CCCTTGCCTGTGATTATTTTGATGTTTGA-AAGAAAGATATGTA--CACA 58181
                           i   i-  v    v   v           -i v i  i      --  - 
  rnd-1_family-        243 TCCTC-CCAGTGAATATATTGATGTTTGATGACAGAGGTATGTAGTCA-A 290

  scaffold127|s      58182 AT-TTTGTATGTTTATA-ACAATGGATGTTTT-ACC-ATGAGTATTTTTG 58227
                             -   v     vv   -v   i         -   - ?v   iv  i  
  rnd-1_family-        291 ATATTTTTATGTGAATATCCAACGGATGTTTTCACCTANCAGTGATTCTG 340

  scaffold127|s      58228 GT 58229
                           i 
  rnd-1_family-        341 AT 342

Matrix = 20p43g.matrix
Kimura (with divCpGMod) = 24.18
Transitions / transversions = 1.08 (14/13)
Gap_init rate = 0.16 (23 / 144), avg. gap size = 1.04 (24 / 23)


1432 19.39 5.17 5.17 scaffold127|size251402 58604 58951 (192482) C rnd-4_family-1920#Unknown (356) 348 1 m_b2383s001i23 20211

  scaffold127|s      58604 AGTTGAAGGCCGCATTGTACATCATACGCAC-AAGAAACAATCAAACTCT 58652
                                ?     vi iiv           i  -i     -    i      
C rnd-4_family-        348 AGTTGNAGGCCCTACCCTACATCATACGTACTGAGAAA-AATCGAACTCT 300

  scaffold127|s      58653 GCTAACAGGTAGCACTAATTTACTGCAGCCCCTATATAGTTGCACCACAA 58702
                            v     i   vv    v              -  ?    i     i   
C rnd-4_family-        299 GGTAACAAGTACGACTACTTTACTGCAGCCCC-ATNTAGTCGCACCGCAA 251

  scaffold127|s      58703 GATCCACAACAATATTACCACTCACTGCATGATTAC-------------C 58739
                                  vi      i   i     ii  i      ------------- 
C rnd-4_family-        250 GATCCACCGCAATATCACCGCTCACCACACGATTACCGCACGATTACTGC 201

  scaffold127|s      58740 ACAATTCACTGTGGGTTCACCGCGGAGTTACCACAAGTCACCAAAACATG 58789
                             i        i- i          iv i   i ii  i--------- i
C rnd-4_family-        200 ACGATTCACTGC-GATTCACCGCGGGTTCACCGCGGGTT---------TA 161

  scaffold127|s      58790 CACCACAATTCAACATAAATTCACTGCAAATTCACCATGCGTGCACGGCA 58839
                            -  i       viii        i           i       i   ii
C rnd-4_family-        160 C-CCGCAATTCACTGCAAATTCACCGCAAATTCACCGTGCGTGCGCGGTG 112

  scaffold127|s      58840 TTACTAAA-AAGCATGGGAGGAGG--CTTTGAACGGCTTCATAGTTTGAG 58886
                                i  -  v ----    i  -- ?        v  v  v   i  v
C rnd-4_family-        111 TTACTGAACAATC----GAGGGGGCCCNTTGAACGGGTTAATTGTTCGAT 66

  scaffold127|s      58887 TGGTGGCAATTTATTTTCAGCAAGCCAAATTGGTCGCAAGGTTCATTACT 58936
                           i           vv   ii  i  v     ii?     v   i  -   v
C rnd-4_family-         65 CGGTGGCAATTTTATTTTGGCGAGACAAATCANTCGCACGGTCCA-TACA 17

  scaffold127|s      58937 ACTG-TGATCGACGGT 58951
                               -i          
C rnd-4_family-         16 ACTGCCGATCGACGGT 1

Matrix = 20p43g.matrix
Kimura (with divCpGMod) = 16.49
Transitions / transversions = 2.37 (45/19)
Gap_init rate = 0.07 (23 / 347), avg. gap size = 1.57 (36 / 23)


613 11.83 0.00 0.00 scaffold127|size251402 58956 59048 (192385) C rnd-1_family-1371#Unknown (0) 93 1 m_b2383s001i24 20212

  scaffold127|s      58956 TTTCTCATGAAATTGATGATGGCAAGAAAATAAAGATAAGTATCCTTTGT 59005
                                  ii      v    v          v     vi           
C rnd-1_family-         93 TTTCTCACAAAATTGCTGATCGCAAGAAAATCAAGATCGGTATCCTTTGT 44

  scaffold127|s      59006 TCCCACTGATGATCACTGTTTCTTTGTCCAGTAAAATTTGAAA 59048
                                   v v  i?     i                      
C rnd-1_family-         43 TCCCACTGCTTATTNCTGTTCCTTTGTCCAGTAAAATTTGAAA 1

Matrix = 20p43g.matrix
Kimura (with divCpGMod) = 11.88
Transitions / transversions = 0.83 (5/6)
Gap_init rate = 0.00 (0 / 92), avg. gap size = 0.0 (0 / 0)


409 5.88 0.00 0.00 scaffold127|size251402 59093 59143 (192290) rnd-5_family-2553#Unknown 1 51 (1619) m_b2383s001i25 20213

  scaffold127|s      59093 ATGTTAAAAATCCATCAGAGTGGTTTTTATTTTTTGGTCCCATAGTGCAC 59142
                                         i i                              v  
  rnd-5_family-          1 ATGTTAAAAATCCACCGGAGTGGTTTTTATTTTTTGGTCCCATAGTGAAC 50

  scaffold127|s      59143 T 59143
                            
  rnd-5_family-         51 T 51

Matrix = 20p43g.matrix
Kimura (with divCpGMod) = 4.24
Transitions / transversions = 2.00 (2/1)
Gap_init rate = 0.00 (0 / 50), avg. gap size = 0.0 (0 / 0)


10354 18.54 2.87 3.96 scaffold127|size251402 59140 61436 (189997) scaffold170|size558746_(dbseq-nr_246)_[277812,288266]#LTR/Gypsy 1685 3957 (6498) m_b2383s001i26 20214

  scaffold127|s      59140 CACTGCAAACAAAAAACACCGGTAGCCTTCCGGTACACTCTCAAAATGTC 59189
                                     i             i   i  v       iv         
  scaffold170|s       1685 CACTGCAAACGAAAAACACCGGTAACCTCCCCGTACACTTGCAAAATGTC 1734

  scaffold127|s      59190 AGAGTGTACAGGGAGGTTACCGTAATTTCAAGAGTGTACGGGAGGGTTAC 59239
                                    i            v                   v       
  scaffold170|s       1735 AGAGTGTACGGGGAGGTTACCGGAATTTCAAGAGTGTACGGGTGGGTTAC 1784

  scaffold127|s      59240 CGGGTTTTTTGTA--TTGTTTAAGCCACAGATACATTTATCACGCTAAGC 59287
                              v i    i  --  ii       i  vv v i        i      
  scaffold170|s       1785 CGGTTCTTTTATACATTACTTAAGCCGCATTTTCGTTTATCACACTAAGC 1834

  scaffold127|s      59288 TTTGAAGCAAAAAAAAT--TCGGAGTGTTTGTGTGTTTCATGACTCACAT 59335
                                         v  --        v    v                v
  scaffold170|s       1835 TTTGAAGCAAAAAATATCTTCGGAGTGGTTGTTTGTTTCATGACTCACAA 1884

  scaffold127|s      59336 TTTGAGAATCACAA-TTACAAACAGCAAGATCACCTGTTG--GGTCTAGT 59382
                               v       i -  ii    v                -- i      
  scaffold170|s       1885 TTTGCGAATCACGAGTTGTAAACTGCAAGATCACCTGTTGCAGATCTAGT 1934

  scaffold127|s      59383 TTTGGAGTCAATTCTAGGCTTGATCTTTGATTTTATTTGGTGAAGGCTTA 59432
                                vv         v         v      i       v iv  v v
  scaffold170|s       1935 TTTGGTTTCAATTCTACGCTTGATCTATGATTTCATTTGGTTAGTGCGTT 1984

  scaffold127|s      59433 TTGGACCTATTTCTATTTTCAAATCAAGTATGCCATTTACTGTATCTGGT 59482
                               i      iv      -----   -----------------------
  scaffold170|s       1985 TTGGGCCTATTCATATTTT-----CAA----------------------- 2006

  scaffold127|s      59483 ACGTACAATATGGTACAATCAGAAGTGACTGTGCCAAAAAATGAGAACAC 59532
                           ------          v i            i          i       
  scaffold170|s       2007 ------AATATGGTACTACCAGAAGTGACTGCGCCAAAAAATAAGAACAC 2050

  scaffold127|s      59533 AA-----GAATAAGACATGGGGCTGAAAATTGGTAACGTGTGTCTACATG 59577
                             -----      v vi                iivv          i  
  scaffold170|s       2051 AACATAAGAATAATAAGTGGGGCTGAAAATTGGCGTAGTGTGTCTACGTG 2100

  scaffold127|s      59578 ATTGGTACTTATTCCTTTTTATCACTCCACCTCATTCTTGCGCGACATAT 59627
                           v   v         v   v      vi     v       i i i     
  scaffold170|s       2101 TTTGTTACTTATTCGTTTGTATCACGTCACCTAATTCTTGTGTGGCATAT 2150

  scaffold127|s      59628 TCCTACAGTA-TACGGTATGATATG-----ATACG-TACTATACTACAAC 59670
                             v  iii  -   i  v ii   i-----i  i -   i          
  scaffold170|s       2151 TCGTATGATAATACAGTTTAGTATATCTATGTATGGTACCATACTACAAC 2200

  scaffold127|s      59671 ACCAGCGCTTGAGCGAGAAGCAACTGTAGCACTGTGCCCTCTCGCTGCTT 59720
                            vii i      v v   ii           v  i        i      
  scaffold170|s       2201 AATGGTGCTTGACCCAGAGACAACTGTAGCAGTGCGCCCTCTCACTGCTT 2250

  scaffold127|s      59721 TCACATCACATATTTGT---TTTTCAATTACAT---TGATACCCCACCAG 59764
                                     i  v   ---             ---       i    - 
  scaffold170|s       2251 TCACATCACACATGTGTATTTTTTCAATTACATCACTGATACCTCACC-G 2299

  scaffold127|s      59765 CCCATCATGGGAACAGCCGAAACTCAGTCCACAGACTGAGTTAACCCTCC 59814
                                         i                            v      
  scaffold170|s       2300 CCCATCATGGGAACGGCCGAAACTCAGTCCACAGACTGAGTTATCCCTCC 2349

  scaffold127|s      59815 CGCCTTGCACCGCCATGTTGCCAACAACAATTGGCAGTGGCGGGTATATT 59864
                                         i         v            i   v        
  scaffold170|s       2350 CGCCTTGCACCGCCGTGTTGCCAAGAACAATTGGCAGCGGCCGGTATATT 2399

  scaffold127|s      59865 CAGAGAGTTAGATGTGATGAACTCATCTT-TTTTGCAGTATTACACACAC 59913
                           iv i i  v  vvi v v  vi ii    -  i i  i     i  v   
  scaffold170|s       2400 TTGGGGGTGAGTAATCAAGATTTTGTCTTGTTCTACAATATTATACTCAC 2449

  scaffold127|s      59914 CACACATCGATTTTTTTTCAATTAAATAAATACAGGCCTATAAGCAAAAT 59963
                                iv i v                 iv i        iv   i    
  scaffold170|s       2450 CACACGGCAAATTTTTTTCAATTAAATAGTTGCAGGCCTACCAGCGAAAT 2499

  scaffold127|s      59964 CGCCGAAACTCAGCCCACAGACTGAGTTAACACTCCCGCCTTGCACTCCT 60013
                             i i        i               i--------------------
  scaffold170|s       2500 CGTCAAAACTCAGTCCACAGACTGAGTTAG-------------------- 2529

  scaffold127|s      60014 GCCTTGCACTCCCGCCTTGCACTGCCGTGTTGCCAACATCAATTGGCAGG 60063
                           -----   i  i-      v  i   i           v          v
  scaffold170|s       2530 -----GCATTCT-GCCTTGGACCGCCATGTTGCCAACAACAATTGGCAGC 2573

  scaffold127|s      60064 GGCGGGTGTATTTAGAGGGTGAGATGTGATGAACGCGTC-TTTTTTGCAG 60112
                           i  v   i    vv i    i    i vvvi   v v  - v  i i  v
  scaffold170|s       2574 AGCCGGTATATTGTGGGGGTAAGATATTTAAAACTCTTCATGTTCTACAC 2623

  scaffold127|s      60113 TATTATACTCACCACTCGTCAATTTCTTTTTCAATTAAATAGTTACAGGC 60162
                           i i            v    --i  i    i                  i
  scaffold170|s       2624 CACTATACTCACCACACGTC--CTTTTTTTCCAATTAAATAGTTACAGGT 2671

  scaffold127|s      60163 CTA--CCGGCGAAATCGCCAAAACTCAGCCCACAGACTGAGTTAA-CACT 60209
                              -- v   i    i   i        i               i-  i 
  scaffold170|s       2672 CTATACGGGCAAAATTGCCGAAACTCAGTCCACAGACTGAGTTAGGCATT 2721

  scaffold127|s      60210 CCCGCCTTGCACCGCCATGTTTCTAACAACAATTGGCAGCGGCGGGTGTA 60259
                             -  v   v      i    v i  v                v   i  
  scaffold170|s       2722 CC-GCATTGGACCGCCGTGTTGCCAAGAACAATTGGCAGCGGCCGGTATA 2770

  scaffold127|s      60260 TTTAGAGGGTGAGATGTGATGAACTCATCTTTTTTTGCAGTATTATACTC 60309
                              v i       v v v                 ii  v    i i   
  scaffold170|s       2771 TTTTGGGGGTGAGTTTTCATGAACTCATCTTTTTTCACACTATTGTGCTC 2820

  scaffold127|s      60310 ACCACACATCGATTTTTTTTCAATTAAATAAATACAGGCCTACCAGCGAA 60359
                            v    ii iv        -       v  iv      i    ii  i  
  scaffold170|s       2821 AACACATGTTCATTTTTTT-CAATTAATTAGTTACAGGTCTACTGGCAAA 2869

  scaffold127|s      60360 ATCGCCGAAACTCAGCCCACAGAC------TGAGTTACTCCTCCCACCTT 60403
                                          ii       ------       vv v i  i    
  scaffold170|s       2870 ATCGCCGAAACTCAGTTCACAGACACAGACTGAGTTAGGCATTCCGCCTT 2919

  scaffold127|s      60404 GCACCGCAGTGTTGCCAACAACAATTGGTAGTGGCGGGTATATTTAGAGG 60453
                            v     vi         v         i  ii  v        vv i  
  scaffold170|s       2920 GGACCGCCATGTTGCCAAGAACAATTGGCAGCAGCCGGTATATTGTGGGG 2969

  scaffold127|s      60454 GTGAGATTTGGTGAACTCAT-ATTTTTGGCAGTATTATACTCACCACACC 60502
                             i    v vvvi     v -  v  ivi  vi i             iv
  scaffold170|s       2970 GTAAGATATTTAAAACTCTTCATGTTCTACACCACTATACTCACCACATG 3019

  scaffold127|s      60503 TCATTT-TTTTCAATTAAATAGTTACAGGCCTACCTGCGAAATCGCCGAA 60551
                              v i-                      i    vvv             
  scaffold170|s       3020 TCAATCATTTTCAATTAAATAGTTACAGGTCTACGGTCGAAATCGCCGAA 3069

  scaffold127|s      60552 ACTCAGCCCACAGACTGAGTTAACCCTCCCGCCTTGCACCGCCATGTTCC 60601
                                 i               iv v i i      v i         v 
  scaffold170|s       3070 ACTCAGTCCACAGACTGAGTTAGGCATTCTGCCTTGGATCGCCATGTTAC 3119

  scaffold127|s      60602 CAACAACAATTGGCAGCGGCAGGTGTATTTAGAGGGTGAG-ATGTGATGA 60650
                              v            i   v   i     v i       -  - v    
  scaffold170|s       3120 CAAGAACAATTGGCAGTGGCCGGTATATTTTGGGGGTGAGTAT-TCATGA 3168

  scaffold127|s      60651 ACGCGTCTTTTTT-GCAGTATTATACACACCACACATCGATTTTTTCCTC 60699
                            vv i        -i  v    i   v  v    ii ii       i -v
  scaffold170|s       3169 AATCATCTTTTTTCACACTATTGTACTCAACACATGTTAATTTTTTTC-A 3217

  scaffold127|s      60700 ATTAAATATTTACAGGCCTACCAGCGAAATCGCCGAAACTCAGCCCACAG 60749
                                v  v       i    ii  i                 i      
  scaffold170|s       3218 ATTAATTAGTTACAGGTCTACTGGCAAAATCGCCGAAACTCAGTCCACAG 3267

  scaffold127|s      60750 ACTGAGTTAACTCTCCCGCCTTGCACCGCCATGTTTCCAACAACAATTGG 60799
                                    iviv i    v   v      i    v    v         
  scaffold170|s       3268 ACTGAGTTAGGCATTCCGCATTGGACCGCCGTGTTGCCAAGAACAATTGG 3317

  scaffold127|s      60800 CAGCGGCGGGTATATTTAGAGGGTGAGATGTGATGAACTCATATTTTTGG 60849
                                            v i       v v v          v     vi
  scaffold170|s       3318 CAGCGGCGGGTATATTTTGGGGGTGAGTTTTCATGAACTCATCTTTTTCA 3367

  scaffold127|s      60850 CAGTATTATACTCACCACAACTCAA-TTTTTTTCAATAAAACAGTTACAG 60898
                            vv           v  iivv i  -           v  vi        
  scaffold170|s       3368 CCCTATTATACTCAACATGTGTTAATTTTTTTTCAATTAATTAGTTACAG 3417

  scaffold127|s      60899 GCCTACCAGCGAAATCGC-GAAACTCAGCCCACAGACTGAGTTAACCCTC 60947
                            i    ii          -         i               iv v i
  scaffold170|s       3418 GTCTACTGGCGAAATCGCTGAAACTCAGTCCACAGACTGAGTTAGGCATT 3467

  scaffold127|s      60948 CCGTCTTGCACCACCATGTTGCCAACAACAATTGGCAGTGGCGGGTATAT 60997
                              i  i v   i ii         v                i       
  scaffold170|s       3468 CCGCCTCGGACCGCTGTGTTGCCAAGAACAATTGGCAGTGGCAGGTATAT 3517

  scaffold127|s      60998 TTAGAGGGTGAGATGTGATGAACTCATATTTTTGGCAGTATTATACTCAC 61047
                             v i       v v v i        v     vi vv           v
  scaffold170|s       3518 TTTGGGGGTGAGTTTTCACGAACTCATCTTTTTCACCCTATTATACTCAA 3567

  scaffold127|s      61048 CACAACTCAATTTTTTTCAATAAAACAGTTACAGGCCTA--CCAGCGAAA 61095
                               vv ---           v   v           i --i  --    
  scaffold170|s       3568 CACATGT---TTTTTTTCAATTAAAAAGTTACAGGCCCAGTTCA--GAAA 3612

  scaffold127|s      61096 TCGCCGAAACTCAGCCCACAGACTGAGTTAACCCTCCCGTCTTGCACCAC 61145
                             v vi                       vivvv ii  ii       i 
  scaffold170|s       3613 TCCCGAAAACTCAGCCCACAGACTGAGTTTGGGATTTCGCTTTGCACCGC 3662

  scaffold127|s      61146 CATGTTGCCAACAACAATTGGCAGTGGCGGGTATATT--TAGAGGGTGAG 61193
                            i          i i v       i    i       --    -      
  scaffold170|s       3663 CGTGTTGCCAACGATATTTGGCAGCGGCGAGTATATTAATAGA-GGTGAG 3711

  scaffold127|s      61194 ATGTGATGAACT-CATCTTTTTTTGCAGTATTATACTCACCACACGTCAA 61242
                           v  i-   i v -  vi v     i  --v  i vi v  i   iv -  
  scaffold170|s       3712 TTGC-ATGGAATACAATTATTTTTACA--CTTGTCTTGACTACATCT-AA 3757

  scaffold127|s      61243 TTTTTTTCCAATTA-AATAGTTC------GGCA---AAACCGCCGAAACT 61282
                               ----      -vv  v   ------    ---i   v         
  scaffold170|s       3758 TTTT----CAATTATTTTATTTCAGGCCAGGCATGGGAACAGCCGAAACT 3803

  scaffold127|s      61283 CCGTCCACAGACTGAGTTCGGGATTTTGCTTTGCTCCGCCATGTTGCCAA 61332
                            v                i  v   ii  i    v    ii         
  scaffold170|s       3804 CAGTCCACAGACTGAGTTTGGCATTCCGCCTTGCACCGCTGTGTTGCCAA 3853

  scaffold127|s      61333 CAACAATTGGCAGTGGCGGGT---TTATTAAGAGAGGTGAGTTATGATGA 61379
                               iv ii    v   iv  ---  v   ----v          --   
  scaffold170|s       3854 CAACGTTCAGCAGAGGCATGTAAATTCTTA----TGGTGAGTTAT--TGA 3897

  scaffold127|s      61380 A--CACAATTATTTTTACACTTGTT-TTGACTTAATCTAATTTTCAATT- 61425
                            --  -  i  -iv    iv     -   vi i iii   -        -
  scaffold170|s       3898 AGTCA-AACTA-CATTACGATTGTTATTGTTTCAGCTTAA-TTTCAATTA 3944

  scaffold127|s      61426 TAT--TTATTTTC 61436
                              --   v    
  scaffold170|s       3945 TATAATTAATTTC 3957

Matrix = 20p43g.matrix
Kimura (with divCpGMod) = 19.83
Transitions / transversions = 1.15 (219/190)
Gap_init rate = 0.05 (122 / 2296), avg. gap size = 1.28 (156 / 122)

12895 16.17 2.37 1.85 scaffold127|size251402 59909 62271 (189162) scaffold170|size558746_(dbseq-nr_246)_[277812,288266]#LTR/Gypsy 2252 4626 (5829) m_b2383s001i27 20214

  scaffold127|s      59909 CACACCACACATCGATTTTTTTTCAATTAAATAA---ATACAG----GCC 59951
                               i       vvi v            v  v ---    vv----   
  scaffold170|s       2252 CACATCACACATGTGTATTTTTTCAATTACATCACTGATACCTCACCGCC 2301

  scaffold127|s      59952 TATAAGCAAAATCGCCGAAACTCAGCCCACAGACTGAGTTAACACTCCCG 60001
                           i  v vvii  iv            i               ---------
  scaffold170|s       2302 CATCATGGGAACGGCCGAAACTCAGTCCACAGACTGAGTTA--------- 2342

  scaffold127|s      60002 CCTTGCACTCCTGCCTTGCACTCCCGCCTTGCACTGCCGTGTTGCCAACA 60051
                           --------   ---------              i             v 
  scaffold170|s       2343 --------TCC---------CTCCCGCCTTGCACCGCCGTGTTGCCAAGA 2375

  scaffold127|s      60052 TCAATTGGCAGGGGCGGGTGTATTTAGAGGGTGAGATGTGATGAACGCGT 60101
                           v          v   v   i     v i       vvi v v  vivi  
  scaffold170|s       2376 ACAATTGGCAGCGGCCGGTATATTTTGGGGGTGAGTAATCAAGATTTTGT 2425

  scaffold127|s      60102 CTT-TTTTGCAGTATTATACTCACCACTCGTCAATTTCTTTTTCAATTAA 60150
                              -  i i  i               v  v   v  -            
  scaffold170|s       2426 CTTGTTCTACAATATTATACTCACCACACGGCAAATT-TTTTTCAATTAA 2474

  scaffold127|s      60151 ATAGTTACAGGCCTACCGGCGAAATCGCCAAAACTCAGCCCACAGACTGA 60200
                                 i          i         i          i           
  scaffold170|s       2475 ATAGTTGCAGGCCTACCAGCGAAATCGTCAAAACTCAGTCCACAGACTGA 2524

  scaffold127|s      60201 GTTAA-CACTCCCGCCTTGCACCGCCATGTTTCTAACAACAATTGGCAGC 60249
                               i-  i  i-      v           v i                
  scaffold170|s       2525 GTTAGGCATTCT-GCCTTGGACCGCCATGTTGCCAACAACAATTGGCAGC 2573

  scaffold127|s      60250 GGCGGGTGTATTTAGAGGGTGAGATGTGATGAACTCATCTTTTTTTGCAG 60299
                           i  v   i    vv i    i    i vvvi     v  v v  i i  v
  scaffold170|s       2574 AGCCGGTATATTGTGGGGGTAAGATATTTAAAACTCTTCATGTTCTACAC 2623

  scaffold127|s      60300 TATTATACTCACCACACATCGATTTTTTTTCAATTAAATAAATACAGGCC 60349
                           i i              i  v-       i          iv      i 
  scaffold170|s       2624 CACTATACTCACCACACGTCC-TTTTTTTCCAATTAAATAGTTACAGGTC 2672

  scaffold127|s      60350 TA--CCAGCGAAATCGCCGAAACTCAGCCCACAGACTGAGTTACTCCTCC 60397
                             -- vi  i    i            i               vv v i 
  scaffold170|s       2673 TATACGGGCAAAATTGCCGAAACTCAGTCCACAGACTGAGTTAGGCATTC 2722

  scaffold127|s      60398 CACCTTGCACCGCAGTGTTGCCAACAACAATTGGTAGTGGCGGGTATATT 60447
                            i v   v     v          v         i  i   v        
  scaffold170|s       2723 CGCATTGGACCGCCGTGTTGCCAAGAACAATTGGCAGCGGCCGGTATATT 2772

  scaffold127|s      60448 TAGAGGGTGAGATTTGGTGAACTCATATTTTTG-GCAGTATTATACTCAC 60496
                            v i       v   vi         v     v-i  v    i i    v
  scaffold170|s       2773 TTGGGGGTGAGTTTTCATGAACTCATCTTTTTTCACACTATTGTGCTCAA 2822

  scaffold127|s      60497 CACAC-CTCATTTTTTTCAATTAAATAGTTACAGGCCTACCTGCGAAATC 60545
                               i-i                 v          i    iv  i     
  scaffold170|s       2823 CACATGTTCATTTTTTTCAATTAATTAGTTACAGGTCTACTGGCAAAATC 2872

  scaffold127|s      60546 GCCGAAACTCAGCCCACAGAC------TGAGTTAACCCTCCCGCCTTGCA 60589
                                       ii       ------       iv v i        v 
  scaffold170|s       2873 GCCGAAACTCAGTTCACAGACACAGACTGAGTTAGGCATTCCGCCTTGGA 2922

  scaffold127|s      60590 CCGCCATGTTCCCAACAACAATTGGCAGCGGCAGGTGTATTTAGAGGGTG 60639
                                     v    v             i  v   i    vv i    i
  scaffold170|s       2923 CCGCCATGTTGCCAAGAACAATTGGCAGCAGCCGGTATATTGTGGGGGTA 2972

  scaffold127|s      60640 AGATGTGATGAACGCGTC-TTTTTTGCAGTATTATACACACCACACATCG 60688
                               i vvvi   v v  - v  i i  vi i     v       ii  i
  scaffold170|s       2973 AGATATTTAAAACTCTTCATGTTCTACACCACTATACTCACCACATGTCA 3022

  scaffold127|s      60689 ATTTTTTCCTCATTAAATATTTACAGGCCTACCAGCGAAATCGCCGAAAC 60738
                             iv   i -v        v       i    viv               
  scaffold170|s       3023 ATCATTTTC-AATTAAATAGTTACAGGTCTACGGTCGAAATCGCCGAAAC 3071

  scaffold127|s      60739 TCAGCCCACAGACTGAGTTAACTCTCCCGCCTTGCACCGCCATGTTTCCA 60788
                               i               iviv i i      v i         v   
  scaffold170|s       3072 TCAGTCCACAGACTGAGTTAGGCATTCTGCCTTGGATCGCCATGTTACCA 3121

  scaffold127|s      60789 ACAACAATTGGCAGCGGCGGGTATATTTAGAGGGTGAG-ATGTGATGAAC 60837
                            v            i   v         v i       -  - v     v
  scaffold170|s       3122 AGAACAATTGGCAGTGGCCGGTATATTTTGGGGGTGAGTAT-TCATGAAA 3170

  scaffold127|s      60838 TCATATTTTTG-GCAGTATTATACTCACCACAACTCAATTTTTTTCAATA 60886
                               v     v-i  v    i      v    vv i             v
  scaffold170|s       3171 TCATCTTTTTTCACACTATTGTACTCAACACATGTTAATTTTTTTCAATT 3220

  scaffold127|s      60887 AAACAGTTACAGGCCTACCAGCGAAATCGC-GAAACTCAGCCCACAGACT 60935
                             vi         i    ii  i       -         i         
  scaffold170|s       3221 AATTAGTTACAGGTCTACTGGCAAAATCGCCGAAACTCAGTCCACAGACT 3270

  scaffold127|s      60936 GAGTTAACCCTCCCGTCTTGCACCACCATGTTGCCAACAACAATTGGCAG 60985
                                 iv v i   iv   v   i  i         v            
  scaffold170|s       3271 GAGTTAGGCATTCCGCATTGGACCGCCGTGTTGCCAAGAACAATTGGCAG 3320

  scaffold127|s      60986 TGGCGGGTATATTTAGAGGGTGAGATGTGATGAACTCATATTTTTGGCAG 61035
                           i             v i       v v v          v     vi vv
  scaffold170|s       3321 CGGCGGGTATATTTTGGGGGTGAGTTTTCATGAACTCATCTTTTTCACCC 3370

  scaffold127|s      61036 TATTATACTCACCACAACTCAATTTTTTT-CAATAAAACAGTTACAGGCC 61084
                                      v  iivv i         -    v  vi         i 
  scaffold170|s       3371 TATTATACTCAACATGTGTTAATTTTTTTTCAATTAATTAGTTACAGGTC 3420

  scaffold127|s      61085 TACCAGCGAAATCGCCGAAACTCAGCCCACAGACTGAGTTAACCCTCCCG 61134
                              ii          i         i               iv v i   
  scaffold170|s       3421 TACTGGCGAAATCGCTGAAACTCAGTCCACAGACTGAGTTAGGCATTCCG 3470

  scaffold127|s      61135 TCTTGCACCACCATGTTGCCAACAACAATTGGCAGTGGCGGGTATATTTA 61184
                           i  i v   i ii         v                i         v
  scaffold170|s       3471 CCTCGGACCGCTGTGTTGCCAAGAACAATTGGCAGTGGCAGGTATATTTT 3520

  scaffold127|s      61185 GAGGGTGAGATGTGATGAACTCATCTTTTTTTGCAGTATTATACTCACCA 61234
                            i       v v v i              i-i vv           v  
  scaffold170|s       3521 GGGGGTGAGTTTTCACGAACTCATCTTTTTC-ACCCTATTATACTCAACA 3569

  scaffold127|s      61235 CACGTCAATTTTTTTCCAATTAAATAGTT-------CGG--CAAAACCGC 61275
                             i  ----      i        v    ------- i --  i  viv 
  scaffold170|s       3570 CATGT----TTTTTTTCAATTAAAAAGTTACAGGCCCAGTTCAGAAATCC 3615

  scaffold127|s      61276 CGAAA-CTCCGTCCACAGACTGAGTTCGGGATTTTGCTTTGCTCCGCCAT 61324
                                -   v i              i       i       v     i 
  scaffold170|s       3616 CGAAAACTCAGCCCACAGACTGAGTTTGGGATTTCGCTTTGCACCGCCGT 3665

  scaffold127|s      61325 GTTGCCAACAACAATTGGCAGTGGCGGGTTTATTAAGAGAGGTGAGTT-- 61372
                                    i i v       i    i  v      v           --
  scaffold170|s       3666 GTTGCCAACGATATTTGGCAGCGGCGAGTATATTAATAGAGGTGAGTTGC 3715

  scaffold127|s      61373 ATGATGAACACAATTATTTTTACACTTGTTTTGACTTAATCTAATTTTCA 61422
                              --   i                    i      vv            
  scaffold170|s       3716 ATG--GAATACAATTATTTTTACACTTGTCTTGACTACATCTAATTTTCA 3763

  scaffold127|s      61423 ATTTATTTATTTTCAGGCCAGACACAGGAACAGCCAAAACTCAGTCCACA 61472
                              vv       -        i  ii         i              
  scaffold170|s       3764 ATTATTTTATTT-CAGGCCAGGCATGGGAACAGCCGAAACTCAGTCCACA 3812

  scaffold127|s      61473 GACTTAGTGTGGCATCCCGCCTTGCACCGCCGTGTAGCCAACAACAATTG 61522
                               v   v      i              i    v         iv ii
  scaffold170|s       3813 GACTGAGTTTGGCATTCCGCCTTGCACCGCTGTGTTGCCAACAACGTTCA 3862

  scaffold127|s      61523 GCAGCGGCATGTACATATTTAAGGTGAGTTATCATGGAATCAAACTGTTT 61572
                               v        v  vi   v          --  i i       iiv 
  scaffold170|s       3863 GCAGAGGCATGTAAATTCTTATGGTGAGTTAT--TGAAGTCAAACTACAT 3910

  scaffold127|s      61573 TACAATTGTTTTGATTTCAGCTTAGCTTCAATTAAATAATTAATTTTCTT 61622
                              i      v vi          ii        v           i   
  scaffold170|s       3911 TACGATTGTTATTGTTTCAGCTTAATTTCAATTATATAATTAATTTCCTT 3960

  scaffold127|s      61623 CTACCTTGGTG----TATGGTCGACAGTATCGTTCTTTA----------G 61658
                                      ----   v   v       i   i  i ---------- 
  scaffold170|s       3961 CTACCTTGGTGATAATATTGTCCACAGTATTGTTTTTCATCTTGAAGCAG 4010

  scaffold127|s      61659 CTTGGGGCTGAAATTTTTGCATGTGTGTCATTTTGGGGGGCGATGTGTTG 61708
                                            v   iv      v      v             
  scaffold170|s       4011 CTTGGGGCTGAAATTTTGGCACCTGTGTCCTTTTGGTGGGCGATGTGTTG 4060

  scaffold127|s      61709 GACGGGCCCTCAAAATATGGTAATGTAGTATGCTTAATTTTATTAGTTGA 61758
                            i       ii        v            i      v       v  
  scaffold170|s       4061 GGCGGGCCCCTAAAATATGTTAATGTAGTATGTTTAATTATATTAGTGGA 4110

  scaffold127|s      61759 GATAAGTTGCACATACTCTGCTATTACTGTAGTACAACAGTATAAAACCC 61808
                                i  i          ---    i      v        viv i   
  scaffold170|s       4111 GATAAATTACACATACTCT---ATTATTGTAGTCCAACAGTAGGTAGCCC 4157

  scaffold127|s      61809 ----GGTAGCCCTTCGGTA-TGCTCCGGTAGCCCTCTTGTACACTCCAGT 61853
                           ----    i    i v   -i i             iv   ii    i  
  scaffold170|s       4158 TCCTGGTAACCCTCCTGTAACGTTCCGGTAGCCCTCCGGTATGCTCCGGT 4207

  scaffold127|s      61854 AACCACCCCGTACACTCCGGTAACCCTCCGGTA-CTGTCCGGTAACCTTC 61902
                               vi  v    v    i   i  i   v   - iv      v   i  
  scaffold170|s       4208 AACCCTCCGGTACTCTCCAGTAGCCTTCCCGTAACCTTCCGGTTACCCTC 4257

  scaffold127|s      61903 CCGTACACTCCCGGTTACCCTCCCATACACTTCCAGTATGCCACCGGTAA 61952
                                    i                        i               
  scaffold170|s       4258 CCGTACACTTCCGGTTACCCTCCCATACACTTCCGGTATGCCACCGGTAA 4307

  scaffold127|s      61953 ACATTTTTTTAGCTACTAAATAATGCAGTTATAGCCACTAATTAGATTGA 62002
                                     i        i                              
  scaffold170|s       4308 ACATTTTTTTGGCTACTAAGTAATGCAGTTATAGCCACTAATTAGATTGA 4357

  scaffold127|s      62003 TATCGATTCTAAGACTTACTGAGAAGTCTGTTTTCCTGTTAAAAGGTACC 62052
                              i                                   v    i     
  scaffold170|s       4358 TATTGATTCTAAGACTTACTGAGAAGTCTGTTTTCCTGTAAAAAAGTACC 4407

  scaffold127|s      62053 AATTCCTATCATACGTAGAAATAAATCCGAAAGCTCCTTTTGGTCTCGAA 62102
                                     i                i          i        i  
  scaffold170|s       4408 AATTCCTATCGTACGTAGAAATAAATCTGAAAGCTCCTCTTGGTCTCAAA 4457

  scaffold127|s      62103 TCTCCGGTAATCTCCCAGTAGACTCCGGTAACCCTCCCGTACACTAGTTT 62152
                            i        i     i                                 
  scaffold170|s       4458 TTTCCGGTAACCTCCCGGTAGACTCCGGTAACCCTCCCGTACACTAGTTT 4507

  scaffold127|s      62153 ACCGGAGGGTTACAGAAGTGTACCGGGAGGTTACCGGAAGATACCATTCC 62202
                                                   v                         
  scaffold170|s       4508 ACCGGAGGGTTACAGAAGTGTACCCGGAGGTTACCGGAAGATACCATTCC 4557

  scaffold127|s      62203 AGGGGCTTTGGTAACCTCCCCGTACACTCCAGTGTACGTGGAGGTTAACG 62252
                           i      ii           i        v        v        v  
  scaffold170|s       4558 GGGGGCTCCGGTAACCTCCCTGTACACTCGAGTGTACGGGGAGGTTACCG 4607

  scaffold127|s      62253 GTGTTTTTCGTTTGCAGTG 62271
                                   i          
  scaffold170|s       4608 GTGTTTTTTGTTTGCAGTG 4626

Matrix = 20p43g.matrix
Kimura (with divCpGMod) = 17.02
Transitions / transversions = 1.17 (202/173)
Gap_init rate = 0.03 (66 / 2362), avg. gap size = 1.52 (100 / 66)


9636 10.59 2.30 0.85 scaffold127|size251402 62254 63643 (187790) rnd-5_family-2553#Unknown 28 1437 (233) m_b2383s001i28 20213

  scaffold127|s      62254 TGTTTTTCGTTTGCAGTGTGAACTCAAGAGTAACTTACCTTTGACTCCGG 62303
                            i     i v iv  vv                               i 
  rnd-5_family-         28 TATTTTTTGGTCCCATAGTGAACTCAAGAGTAACTTACCTTTGACTCCAG 77

  scaffold127|s      62304 AACTTACCCCAATTCATATAGTTTTGTTGCCGTCATTCTGACACTTAAGC 62353
                                  ?       i            ii    i              i
  rnd-5_family-         78 AACTTACNCCAATTCGTATAGTTTTGTTATCGTCGTTCTGACACTTAAGT 127

  scaffold127|s      62354 GGTGCAGGAGGTAGATATATCTACCAAAATTTTGCTAACAAAATAAGGTA 62403
                             i  i v                   i--   ?               i
  rnd-5_family-        128 GGCGCGGTAGGTAGATATATCTACCAAG--TTTNCTAACAAAATAAGGTG 175

  scaffold127|s      62404 ------GGGATGGTAGGTCACCACACCAAATTAATATCCACCCCATTGTA 62447
                           ------    i vi   i    i     vi ----        ?  i i 
  rnd-5_family-        176 AATAGTGGGACGTCAGGCCACCGCACCACGT----ATCCACCCNATCGCA 221

  scaffold127|s      62448 TGTAAAAGAGCTAAGCCACTAGCGACACCATGTAATGCCACACCAGATGC 62497
                                      -       ?                           i  
  rnd-5_family-        222 TGTAAAAGAGC-AAGCCACNAGCGACACCATGTAATGCCACACCAGACGC 270

  scaffold127|s      62498 GCACCTGCAAACACGTGATATTTAATAGAATGGAAAAAATATACCACCAT 62547
                               vv  i     i       v    v   i         v        
  rnd-5_family-        271 GCACAGGCGAACACATGATATTAAATATAATAGAAAAAATAAACCACCAT 320

  scaffold127|s      62548 GGCACGAGGCCGTCAAACAACTCAACGGACTTGATGCCAGCTCAAA--AA 62595
                            i                     i   v   i  i        i  --i 
  rnd-5_family-        321 GACACGAGGCCGTCAAACAACTCGACGCACTCGACGCCAGCTCGAACAGA 370

  scaffold127|s      62596 ATTTCAAAAACAACATGAACAGGCTCCAGATGCCTTTGCAAATGCATTTG 62645
                            ---   v                iv i           i  i       
  rnd-5_family-        371 A---CAACAACAACATGAACAGGCCGCGGATGCCTTTGCGAACGCATTTG 417

  scaffold127|s      62646 CATCAGCGACAGAAGCAAGGCTTCCATCCCAG-------------GTGAT 62682
                            i    i i       iiv     v       -------------     
  rnd-5_family-        418 CGTCAGTGGCAGAAGCGGCGCTTCGATCCCAGCACGTACCGCATGGTGAT 467

  scaffold127|s      62683 TTTATGCAGGATGCTCAACCTCCTCCGGTGCCTCACATCCTACCTCCCAA 62732
                                           v         v         i           i 
  rnd-5_family-        468 TTTATGCAGGATGCTCCACCTCCTCCCGTGCCTCACGTCCTACCTCCCGA 517

  scaffold127|s      62733 ATATCCTCCCCAGCAATCTGATCCTTCCTTGCCATACAGATTGCTCATTG 62782
                             v                  ?                    i      i
  rnd-5_family-        518 ATCTCCTCCCCAGCAATCTGANCCTTCCTTGCCATACAGATTACTCATTA 567

  scaffold127|s      62783 CAAAACATTCTTCTGTCACTG----TAACGTCTGCATCATGGTGTATCAT 62828
                            i  v            i   ----     v     v  iv ii  i   
  rnd-5_family-        568 CGAACCATTCTTCTGTCGCTGCTCTTAACGACTGCAACACCGCATACCAT 617

  scaffold127|s      62829 CATACTGATCCTTCCTGACTTAAATGATAACATA-TGTCAATGAGGCAAG 62877
                               ?              vi     iii     -  i         i  
  rnd-5_family-        618 CATANTGATCCTTCCTGACACAAATGGCGACATAATGCCAATGAGGCGAG 667

  scaffold127|s      62878 CTTGCTGTCCAGCTATCTTTAG-CTGTGATACTATTTGGTAAGTGCAGGA 62926
                                  i      i   i  i- v i  ii i              v  
  rnd-5_family-        668 CTTGCTGCCCAGCTGTCTCTAAACAGCGACGCCATTTGGTAAGTGCACGA 717

  scaffold127|s      62927 TGGTTTTTATACCTCATATTTTTGTTAATATTTATTACCAATTTTGATTG 62976
                                                                             
  rnd-5_family-        718 TGGTTTTTATACCTCATATTTTTGTTAATATTTATTACCAATTTTGATTG 767

  scaffold127|s      62977 GGGAGGGGGACTGTCCAGGGCTGCTGTGCTGTTGTCATGGTAGCTTTGAG 63026
                                    -i                         i             
  rnd-5_family-        768 GGGAGGGGG-TTGTCCAGGGCTGCTGTGCTGTTGTCGTGGTAGCTTTGAG 816

  scaffold127|s      63027 TGTCTATGCTAAAAAAGCTCAGTAAGTGTTTACTCGCCATCTGCATCTCT 63076
                              vv        i             v           v          
  rnd-5_family-        817 TGTGGATGCTAAAGAAGCTCAGTAAGTTTTTACTCGCCAGCTGCATCTCT 866

  scaffold127|s      63077 CATCATTATTCAATTGATATCACTCACCTTAATTGCCAAATATTCACACA 63126
                                                        iv                   
  rnd-5_family-        867 CATCATTATTCAATTGATATCACTCACCTCTATTGCCAAATATTCACACA 916

  scaffold127|s      63127 ATTTTTGTCAAGAGCTACTCAAATTTGTTGATCACCATTGATCAAAAGAT 63176
                                  i            i    i                        
  rnd-5_family-        917 ATTTTTGCCAAGAGCTACTCGAATTCGTTGATCACCATTGATCAAAAGAT 966

  scaffold127|s      63177 T-GAGTGCGATCACGACTTGCTTTTTACTGTCTATACATGATTTTTATTA 63225
                            -       i   v       i             v            ii
  rnd-5_family-        967 TCGAGTGCGGTCAGGACTTGCCTTTTACTGTCTATTCATGATTTTTATCG 1016

  scaffold127|s      63226 GTCCAAACCAAGTAGAAGTAAGTGTATCTCTGAAGGCTCACTCCCTTCTT 63275
                           i   i i    i                      i   ii          
  rnd-5_family-       1017 ATCCGAGCCAAATAGAAGTAAGTGTATCTCTGAAAGCTTGCTCCCTTCTT 1066

  scaffold127|s      63276 TATTCATTCAAATTGGCA--GTACTGACACATCCATCCTTATTGTTTTGA 63323
                                      vi     --          v     i   i         
  rnd-5_family-       1067 TATTCATTCAATCTGGCAAAGTACTGACACTTCCATTCTTGTTGTTTTGA 1116

  scaffold127|s      63324 AGAAGATTTAGTGAGTTTGTGTATGGGTAGCATGAACCCATACTGTACAA 63373
                                     v        i               i   i   i      
  rnd-5_family-       1117 AGAAGATTTATTGAGTTTGCGTATGGGTAGCATGAGCCCGTACCGTACAA 1166

  scaffold127|s      63374 ACTGTATTTTCATTTTTGTGCAATGTATTCGTTGCCACTCTGAAAA-TGA 63422
                              i      i v                                i-  v
  rnd-5_family-       1167 ACTATATTTTTAGTTTTGTGCAATGTATTCGTTGCCACTCTGAAAGTTGT 1216

  scaffold127|s      63423 CTTCCAAACTTTGTTGTGGTTGTTGTTGCTGTTCATGAGACCTACCCAGG 63472
                                    -            i          i                
  rnd-5_family-       1217 CTTCCAAAC-TTGTTGTGGTTGCTGTTGCTGTTTATGAGACCTACCCAGG 1265

  scaffold127|s      63473 CAATATTTGATGGTAGTGGATGGGAAGCAAGCTGAGTTTTTTGATGAAGA 63522
                                                       i      i              
  rnd-5_family-       1266 CAATATTTGATGGTAGTGGATGGGAAGCGAGCTGAATTTTTTGATGAAGA 1315

  scaffold127|s      63523 GCTGAGCATTGCTGGCGCTTGACTTTATTAAAGTTCTTCCATG-AGTGGC 63571
                             i     v  i    v            i        ?    -    v 
  rnd-5_family-       1316 GCCGAGCAGTGTTGGCCCTTGACTTTATTGAAGTTCTTNCATGAAGTGTC 1365

  scaffold127|s      63572 GAGATGTTTATCTCATTTCATCCAACAATAAACCAGAACAAACGAAAAAT 63621
                           ii                                    vi          
  rnd-5_family-       1366 AGGATGTTTATCTCATTTCATCCAACAATAAACCAGAAGGAACGAAAAAT 1415

  scaffold127|s      63622 GGTTAGGATACTTAGTCTTTTT 63643
                                         i   v   
  rnd-5_family-       1416 GGTTAGGATACTTAATCTATTT 1437

Matrix = 20p43g.matrix
Kimura (with divCpGMod) = 8.65
Transitions / transversions = 2.32 (102/44)
Gap_init rate = 0.02 (22 / 1389), avg. gap size = 2.00 (44 / 22)


14 17.73 5.26 0.00 scaffold127|size251402 63644 63681 (187752) (ATA)n#Simple_repeat 1 40 (0) m_b2383s252i0 20215

  scaffold127|s      63644 ATAATGATCATAATTAT-TTAACAATAAT-ATAATCATAA 63681
                                i  v     v  -v   i      -     v    
  (ATA)n#Simple          1 ATAATAATAATAATAATAATAATAATAATAATAATAATAA 40

Matrix = Unknown
Transitions / transversions = 0.50 (2/4)
Gap_init rate = 0.05 (2 / 37), avg. gap size = 1.00 (2 / 2)


1809 6.41 0.00 0.00 scaffold127|size251402 63682 63915 (187518) rnd-5_family-2553#Unknown 1437 1670 (0) m_b2383s001i29 20213

  scaffold127|s      63682 TTCTTTGTTGCTTGGAACTAATGATCTCAACATGACATTGAGTGATCTCA 63731
                                              i                   vv         
  rnd-5_family-       1437 TTCTTTGTTGCTTGGAACTGATGATCTCAACATGACATTCTGTGATCTCA 1486

  scaffold127|s      63732 TAATTTAGACCTAGTAGTGTACCTCTTGGAAAAAGGCTTGACGAAATATT 63781
                                                   v          v   ?ii        
  rnd-5_family-       1487 TAATTTAGACCTAGTAGTGTACCTGTTGGAAAAAGTCTTNGTGAAATATT 1536

  scaffold127|s      63782 TGCTGTCTTCCGAGAGTTTTTTACGTCTTGCTAGACCTTTGTATTTTATA 63831
                            v      v  i?                                     
  rnd-5_family-       1537 TTCTGTCTGCCANGAGTTTTTTACGTCTTGCTAGACCTTTGTATTTTATA 1586

  scaffold127|s      63832 TCATTTATGTGCTTCTCAAGGATGATACTTTTCACCCATAAGAGGTAATA 63881
                                     i         v              v              
  rnd-5_family-       1587 TCATTTATGTACTTCTCAAGCATGATACTTTTCACACATAAGAGGTAATA 1636

  scaffold127|s      63882 TTTGGTGGATCTGATGGTGGCACCAGTTTTTATT 63915
                                         i                 i 
  rnd-5_family-       1637 TTTGGTGGATCTGACGGTGGCACCAGTTTTTACT 1670

Matrix = 20p43g.matrix
Kimura (with divCpGMod) = 6.34
Transitions / transversions = 0.88 (7/8)
Gap_init rate = 0.00 (0 / 233), avg. gap size = 0.0 (0 / 0)


1990 15.95 4.56 0.00 scaffold127|size251402 64444 64794 (186639) genome_9_21378#DNA 18 384 (180) m_b2383s001i30 20216

  scaffold127|s      64444 GGTAATTTGCAATCGCTTGAGAAGTACACTTGTTTTTTCGGTGATTGCAA 64493
                                    ii  i         v i  vvvi      i  i    i   
  genome_9_2137         18 GGTAATTTGTGATTGCTTGAGAATTGCAAAAATTTTTTTGGCGATTACAA 67

  scaffold127|s      64494 ATCCTGGGTCATTTTTAGTTTGACAACTATTTGCA-TCTTGTTGGGAATA 64542
                                i   v       v          v      - i    v       
  genome_9_2137         68 ATCCTAGGTAATTTTTACTTTGACAACTTTTTGCACTTTTGTAGGGAATA 117

  scaffold127|s      64543 CGTAAAATAATTCTTTGGAAATGACCATATTACAAATGAAGTGAGAGAAA 64592
                               i  i          i    i                i  vi     
  genome_9_2137        118 CGTAGAACAATTCTTTGGGAATGGCCATATTACAAATGAAATGCAAGAAA 167

  scaffold127|s      64593 CCAGCAAGGTTGGTGGCATATTTCTACAATTCCGGTGACAAAACACTGCC 64642
                             v  v v      i                ii    i        v   
  genome_9_2137        168 CCTGCTATGTTGGTAGCATATTTCTACAATTTTGGTGGCAAAACACAGCC 217

  scaffold127|s      64643 AACTGATGATCAACATGG-ATGTACTAATCCCTGCATACTATGGAATCTT 64691
                                vii          -              iii  vi  v       
  genome_9_2137        218 AACTGTCAATCAACATGGTATGTACTAATCCCTATGTAACATCGAATCTT 267

  scaffold127|s      64692 TTGGTGGTAGT--------------AATTCCTTAGGAATTGTAATTTCCC 64727
                              i   i   --------------       v             v   
  genome_9_2137        268 TTGATGGCAGTGTTCTTTGTGTTACAATTCCTAAGGAATTGTAATTGCCC 317

  scaffold127|s      64728 AAAATTGGCAATGAATGAATTGAGGTGTCCAGCTATTTTGATGCCAATCC 64777
                                 v    i         i vvi    vi                  
  genome_9_2137        318 AAAATTTGCAACGAATGAATTAACCCGTCCTACTATTTTGATGCCAATCC 367

  scaffold127|s      64778 ATCATGTTGCTCTACCA 64794
                                    v     i 
  genome_9_2137        368 ATCATGTTGGTCTACTA 384

Matrix = 20p43g.matrix
Kimura (with divCpGMod) = 17.11
Transitions / transversions = 1.43 (33/23)
Gap_init rate = 0.01 (3 / 350), avg. gap size = 5.33 (16 / 3)


3053 9.50 9.73 0.00 scaffold127|size251402 64794 65235 (186198) C genome_6_15486#DNA (2) 485 1 m_b2383s001i31 20217

  scaffold127|s      64794 AGTATGAATTCACTTTGAACCAGAGGGTGGACTTCGAAGCACTGTGCACT 64843
                                                 v           i   v    ivvv   
C genome_6_1548        485 AGTATGAATTCACTTTGAACCATAGGGTGGACTTTGAACCACTAACGACT 436

  scaffold127|s      64844 TGTTCTACTATTCCTACGTCCGATTCTATGAGGGGTCACTAAAAATCGCT 64893
                             vii         v    v        i v v             i   
C genome_6_1548        435 TGACTTACTATTCCGACGTACGATTCTACGTGCGGTCACTAAAAATTGCT 386

  scaffold127|s      64894 CTGATGCAAAGTGTCAGATAGTCTCTCTGTAGTCTACTTCTAATTAAAGT 64943
                                                   v  i                v v   
C genome_6_1548        385 CTGATGCAAAGTGTCAGATAGTCTGTCCGTAGTCTACTTCTAATGACAGT 336

  scaffold127|s      64944 AAAAAAGATTGTTCAGCATTGCGCGATCACGTATCATCAT---------- 64983
                                    i iv      i            i       ----------
C genome_6_1548        335 AAAAAAGATCGCGCAGCATCGCGCGATCACGTGTCATCATTATGTATAGT 286

  scaffold127|s      64984 -CCATAATTTTGACACTTTTGCTATCTGACATCAATGTAACCATAGGAAA 65032
                           -   i     ii                              i       
C genome_6_1548        285 CCCACAATTTCAACACTTTTGCTATCTGACATCAATGTAACCGTAGGAAA 236

  scaffold127|s      65033 CAAACCAATTTCTAC--------------------------------ACA 65050
                             v            --------------------------------  i
C genome_6_1548        235 CATACCAATTTCTACGTGGTGGACTTTGAACCATAATCTCATTTTAGACG 186

  scaffold127|s      65051 TGTAATGGCAGCAAATTTGGGGTGGTGATCTTGACAACCTGAGGTTGTGT 65100
                                i                         i             ii   
C genome_6_1548        185 TGTAACGGCAGCAAATTTGGGGTGGTGATCTCGACAACCTGAGGTCATGT 136

  scaffold127|s      65101 GGAGCTGGACTTAAGCCCTCAAGATAGTCCTGAAGGGGTTTTCAATCTTG 65150
                                                         ii                  
C genome_6_1548        135 GGAGCTGGACTTAAGCCCTCAAGATAGTCCCAAAGGGGTTTTCAATCTTG 86

  scaffold127|s      65151 GCCCGGTCTCGGGGGGTGAATATTGAGGCCACAGCAGTGGCCAAAGATAT 65200
                              v      i       v                               
C genome_6_1548         85 GCCGGGTCTCAGGGGGTGCATATTGAGGCCACAGCAGTGGCCAAAGATAT 36

  scaffold127|s      65201 CTGACATTCCATTGTTCAAAGTGAATTCATACTCG 65235
                                       v                    i 
C genome_6_1548         35 CTGACATTCCATGGTTCAAAGTGAATTCATACTTG 1

Matrix = 20p43g.matrix
Kimura (with divCpGMod) = 8.10
Transitions / transversions = 1.33 (24/18)
Gap_init rate = 0.01 (3 / 441), avg. gap size = 14.33 (43 / 3)


1112 17.67 3.18 2.25 scaffold127|size251402 65200 65419 (186014) genome_10_6370#DNA 399 620 (0) m_b2383s001i32 20218

  scaffold127|s      65200 TCTGACATTCCATTGTTCAAA-GTGAAT---TCATACTCGT--ACTAGAT 65243
                               i   i i i i  ivi - iv   ---    ii v  --    i  
  genome_10_637        399 TCTGGCATCCTACTATTTTGATGCCAATCCATCATGTTGGTCTACTAAAT 448

  scaffold127|s      65244 TGGTGCCAAACTTGTTGACTTGGCAGAAATCCCAGGCTAAACCAGCATTC 65293
                             i         v    i   v          ii           ii   
  genome_10_637        449 TGATGCCAAACTAGTTGGCTTTGCAGAAATCCTGGGCTAAACCAGTGTTC 498

  scaffold127|s      65294 CCGAGGAATTGCACAA-TGGAAAATACAAAACGTTGTCAAAGCAAAAAGG 65342
                                        v i-  i     i     v          i     vv
  genome_10_637        499 CCGAGGAATTGCAAAGTTGAAAAATGCAAAAAGTTGTCAAAGTAAAAATT 548

  scaffold127|s      65343 ACCCAGGATTTGTAATCGCCAAAAGGCGTTTTTGCAATTGTCGGGCAATC 65392
                              v    v               -----             ii      
  genome_10_637        549 ACCAAGGAATTGTAATCGCCAAAA-----TTTTGCAATTGTCAAGCAATC 593

  scaffold127|s      65393 ACAAATTCCCGAACTTTTGGCTTAACA 65419
                           i      v  i          i     
  genome_10_637        594 GCAAATTACCAAACTTTTGGCCTAACA 620

Matrix = 20p43g.matrix
Kimura (with divCpGMod) = 20.03
Transitions / transversions = 2.17 (26/12)
Gap_init rate = 0.04 (9 / 219), avg. gap size = 1.33 (12 / 9)

1126 15.22 0.54 0.00 scaffold127|size251402 65236 65419 (186014) genome_9_21378#DNA 380 564 (0) m_b2383s001i33 20218

  scaffold127|s      65236 TACTAGATTGGTGCCAAACTTGTTGACTTGGCAGAAATCCCAGGCTAAAC 65285
                                i    i         v  v i   v           i        
  genome_9_2137        380 TACTAAATTGATGCCAAACTAGTGGGCTTTGCAGAAATCCCGGGCTAAAC 429

  scaffold127|s      65286 CAGCATTCCCGAGGAATTGCACAATG-GAAAATACAAAACGTTGTCAAAG 65334
                              ii                  i v-i     i    vv          
  genome_9_2137        430 CAGTGTTCCCGAGGAATTGCACAGTTCAAAAATGCAAATAGTTGTCAAAG 479

  scaffold127|s      65335 CAAAAAGGACCCAGGATTTGTAATCGCCAAAAGGCGTTTTTGCAATTGTC 65384
                           i     vv                        iivv              
  genome_9_2137        480 TAAAAATTACCCAGGATTTGTAATCGCCAAAAAAATTTTTTGCAATTGTC 529

  scaffold127|s      65385 GGGCAATCACAAATTCCCGAACTTTTGGCTTAACA 65419
                           ii v           v  v          i     
  genome_9_2137        530 AAGGAATCACAAATTACCTAACTTTTGGCCTAACA 564

Matrix = 20p43g.matrix
Kimura (with divCpGMod) = 16.48
Transitions / transversions = 1.15 (15/13)
Gap_init rate = 0.01 (1 / 183), avg. gap size = 1.00 (1 / 1)


353 27.23 1.72 2.91 scaffold127|size251402 68967 69140 (182293) rnd-1_family-21#Unknown 4994 5165 (747) m_b2383s001i34 20219

  scaffold127|s      68967 GTATTGTAACTTCATGTTATGAACATATGAAAATATAATACCACTGCATG 69016
                                v    v i v--      ?            v        vvi  
  rnd-1_family-       4994 GTATTTTAACATTAA--TATGAANATATGAAAATATTATACCACTCGGTG 5041

  scaffold127|s      69017 GACTACCGAGATTTACCTCTTAAGTCTCAATAGTA-GGTATTT-TACAAG 69064
                           v  i   iv  vv      i            ii -vii  v -v   vi
  rnd-1_family-       5042 TACCACCACGAAATACCTCCTAAGTCTCAATAACACTACATGTAGACACA 5091

  scaffold127|s      69065 TCTGTTAAATATTTGGCATTTAGAGGTCTAAT-GTGATGGGAAAATGATA 69113
                             -i   v  v    i iv   i         -i vv vii    vv  i
  rnd-1_family-       5092 TC-ATTACATCTTTGACGATTAAAGGTCTAATAATTTTCAAAAAAGCATG 5140

  scaffold127|s      69114 GAACTCAAAAAATTGCTAAGACATTTT 69140
                           vi iv      v     --   v    
  rnd-1_family-       5141 TGATACAAAAACTTGCT--GACTTTTT 5165

Matrix = 20p43g.matrix
Kimura (with divCpGMod) = 33.33
Transitions / transversions = 0.77 (20/26)
Gap_init rate = 0.05 (8 / 173), avg. gap size = 1.00 (8 / 8)


573 13.88 8.90 1.27 scaffold127|size251402 68992 69137 (182296) C rnd-1_family-521#Unknown (0) 357 201 m_b2383s001i35 20220

  scaffold127|s      68992 TATGAAAATATAATACCACTGCATGGACTACCGAGATTTACCTCTTAAGT 69041
                                      v        ?vv                     i     
C rnd-1_family-        357 TATGAAAATATTATACCACTNACTGGACTACCGAGATTTACCTCCTAAGT 308

  scaffold127|s      69042 CTCAATA-GTAGGTATTTTACAAGTCTGTTAAATATTT-GGCATTTAGAG 69089
                           v v    -   v    ? i -       -?        - i    v i  
C rnd-1_family-        307 GTGAATANGTACGTATNTCA-AAGTCTG-NAAATATTTCGACATTGAAAG 260

  scaffold127|s      69090 GTCTAATGTGATGGGAA-AATGATAG----AA-----CTCA-AAAAATTG 69128
                                 iivi?  vi  -    v   ----  -----    -i     i 
C rnd-1_family-        259 GTCTAACAAANTGCAAATAATGCTAGGTCTAAATAATCTCACGAAAATCG 210

  scaffold127|s      69129 CTAAGACAT 69137
                                    
C rnd-1_family-        209 CTAAGACAT 201

Matrix = 20p43g.matrix
Kimura (with divCpGMod) = 14.30
Transitions / transversions = 1.00 (10/10)
Gap_init rate = 0.06 (8 / 145), avg. gap size = 1.88 (15 / 8)


424 7.02 0.00 0.00 scaffold127|size251402 69192 69248 (182185) C rnd-5_family-372#Unknown (0) 2789 2733 m_b2383s001i36 20221

  scaffold127|s      69192 TGCGCAGATATCCGGTCGAAATTCGCGCGCGGTAATAAAGATTACGTCAG 69241
                                        v v i  ?               ??i           
C rnd-5_family-       2789 TGCGCAGATATCCTGGCAAANTTCGCGCGCGGTAATNNGGATTACGTCAG 2740

  scaffold127|s      69242 GATACCA 69248
                                  
C rnd-5_family-       2739 GATACCA 2733

Matrix = 20p43g.matrix
Kimura (with divCpGMod) = 7.81
Transitions / transversions = 1.00 (2/2)
Gap_init rate = 0.00 (0 / 56), avg. gap size = 0.0 (0 / 0)


637 17.82 9.04 4.89 scaffold127|size251402 69249 69425 (182008) genome_12_20707#DNA 171 354 (454) m_b2383s001i37 20222

  scaffold127|s      69249 CACGTTTTTCTGC--CTTATGCGTGCATGAGTTCGCAATACAAAATCGAC 69296
                               v      iv--  i               v          v  i  
  genome_12_207        171 CACGATTTTCTAGAGCTCATGCGTGCATGAGTTAGCAATACAAATTCAAC 220

  scaffold127|s      69297 GTAAATTA------CTTCAGTCCACGAACTCATCTACGCGTGAGTTCGTA 69340
                                   ------   v   i iv            v i       v  
  genome_12_207        221 GTAAATTATCGTCACTTGAGTTCGGGAACTCATCTACTCATGAGTTCCTA 270

  scaffold127|s      69341 ATTTCGTCA-----GGTATCCTGACGTGTCTTACAAACATCATCAAATAC 69385
                                    -----      i      v  v ivv   v ii  ---  v
  genome_12_207        271 ATTTCGTCAGGTATGGTATCTTGACGTCTCGTGATAACCTTGTC---TAG 317

  scaffold127|s      69386 AGGTTTCAACGTTGAATA---TAATGGTCATGAATGACCTCAA 69425
                             ---- --  v    i ---v         i       i i 
  genome_12_207        318 AG----C--CGATGAACAAGGAAATGGTCATAAATGACCCCGA 354

Matrix = 20p43g.matrix
Kimura (with divCpGMod) = 19.04
Transitions / transversions = 0.88 (14/16)
Gap_init rate = 0.07 (13 / 176), avg. gap size = 1.92 (25 / 13)


12 24.13 2.56 0.00 scaffold127|size251402 69833 69871 (181562) (TGC)n#Simple_repeat 1 40 (0) m_b2383s252i1 20223

  scaffold127|s      69833 TGCTGTTGCTGCTGCTGTTGATAATCCTCCT-CCGCTGCT 69871
                                i           i  v iv v  v  - i      
  (TGC)n#Simple          1 TGCTGCTGCTGCTGCTGCTGCTGCTGCTGCTGCTGCTGCT 40

Matrix = Unknown
Transitions / transversions = 1.00 (4/4)
Gap_init rate = 0.03 (1 / 38), avg. gap size = 1.00 (1 / 1)


11 24.50 2.22 2.22 scaffold127|size251402 69894 69938 (181495) (CATCAA)n#Simple_repeat 1 45 (0) m_b2383s252i2 20224

  scaffold127|s      69894 CAGCAACAGCAAACTCAACATCAGCCTGCACCA-CAACAACAGCAT 69938
                             v     v   vv         i v -  v  -     v  i   
  (CATCAA)n#Sim          1 CATCAACATCAACATCAACATCAACAT-CAACATCAACATCAACAT 45

Matrix = Unknown
Transitions / transversions = 0.29 (2/7)
Gap_init rate = 0.05 (2 / 44), avg. gap size = 1.00 (2 / 2)


735 7.50 13.33 0.00 scaffold127|size251402 70393 70512 (180921) C rnd-5_family-1370#Unknown (0) 1340 1205 m_b2383s001i38 20225

  scaffold127|s      70393 GTGATGATA-TGACAAACCGTACT-TTCACAATTCGCCTTCGTCCATCAT 70440
                                  i -      ???     -                    i    
C rnd-5_family-       1340 GTGATGACAATGACAANNNGTACTATTCACAATTCGCCTTCGTCCGTCAT 1291

  scaffold127|s      70441 C------ATATGATGGTGTCACCTCCTCTCTGGCCAACCTC-------TT 70477
                            ------   i             ?                -------  
C rnd-5_family-       1290 CTACTGCATACGATGGTGTCACCTNCTCTCTGGCCAACCTCATTTTTGTT 1241

  scaffold127|s      70478 CACAGAGTGCAATGTTGACAGGGAT-ATCAATCCTT 70512
                            i i      i i    ?       -    ii    
C rnd-5_family-       1240 CGCGGAGTGCGACGTTGNCAGGGATCATCAGCCCTT 1205

Matrix = 20p43g.matrix
Kimura (with divCpGMod) = 3.23
Transitions / transversions = 1.00 (9/0)
Gap_init rate = 0.04 (5 / 119), avg. gap size = 3.20 (16 / 5)

926 27.48 0.33 0.33 scaffold127|size251402 70419 70721 (180712) C rnd-1_family-945#Unknown (529) 390 88 m_b2383s001i39 20225

  scaffold127|s      70419 ACAATTCGCCTTCGTCCATCATCATATGATGGTGTCACCTCCTCTCTGGC 70468
                                i  i  vv  v ?vv     v vv? ?  iivv   iv i  v  
C rnd-1_family-        390 ACAATCCGTCTGGGTGCNGGATCATTTTCNGNTGCTTGCTCTGCCCTTGC 341

  scaffold127|s      70469 CAACCTCTTCACAGAGTGCAATGTTGACAGGGATATCAATCCTTCAACAA 70518
                            vviv i   i v      iii     ? i   iiiv v    v vv i 
C rnd-1_family-        340 CTTTATTTTCGCTGAGTGCGGCGTTGANAAGGACGCGACTCCTGCCTCGA 291

  scaffold127|s      70519 AAGAAATGTGGAGGGTTATTGCAATATATAAGAAGGGAAGTCGAAGGAAG 70568
                            i? vv      i ?vv     vv ?  i v        v        vv
C rnd-1_family-        290 AGNATTTGTGGAAGNAAATTGCTCTNTACATGAAGGGAACTCGAAGGACT 241

  scaffold127|s      70569 GGAGCACGAGAGCGGCAGGAGCTTGGTCTTCGGACATCCGAAGGAAGAGA 70618
                             i   v          i vv        i  v  ?vii       i   
C rnd-1_family-        240 GGGGCAAGAGAGCGGCAAGCTCTTGGTCTCCGCACNATTGAAGGAAAAGA 191

  scaffold127|s      70619 TCCATTGCCATTTGCGGCATATGTACACCTTGCTGAGATTCTTAACCGCA 70668
                              vv    ?     v  v     vv ?     v?vv      ivi  v 
C rnd-1_family-        190 TCCCATGCCNTTTGCTGCTTATGTCAANCTTGCGNCTATTCTTGCTCGAA 141

  scaffold127|s      70669 G-CAGCAATCCTGAGCATGTTGCAGCTCATCTGTTTTTACTCATTGACTG 70717
                            -   -i                v      i     i ii vv       
C rnd-1_family-        140 GTCAG-GATCCTGAGCATGTTGCTGCTCATTTGTTTCTGTTGCTTGACTG 92

  scaffold127|s      70718 GAAT 70721
                               
C rnd-1_family-         91 GAAT 88

Matrix = 20p43g.matrix
Kimura (with divCpGMod) = 32.91
Transitions / transversions = 0.66 (33/50)
Gap_init rate = 0.01 (2 / 302), avg. gap size = 1.00 (2 / 2)


259 29.47 1.05 0.00 scaffold127|size251402 70955 71049 (180384) rnd-5_family-390#Unknown 4589 4684 (13032) m_b2383s001i40 20226

  scaffold127|s      70955 TTTGAAGGCTCAAATCAATATGAGCACTACA-ACAATATCCTTCGCACCA 71003
                                i  v  v      i  i    i    - i  iv vv  v  v   
  rnd-5_family-       4589 TTTGAGGGGTCCAATCAACATAAGCATTACACATAACTTGGTTGGCTCCA 4638

  scaffold127|s      71004 TCGTGAACTCTCCTGAGCATCGGCAAGCCTTCATTGATCGTGGGCT 71049
                            iv vv v v   v  i  vviv i              i v    
  rnd-5_family-       4639 TTCTTCAATATCCAGAACAGAACCGAGCCTTCATTGATCATTGGCT 4684

Matrix = 20p43g.matrix
Kimura (with divCpGMod) = 35.92
Transitions / transversions = 0.65 (11/17)
Gap_init rate = 0.01 (1 / 94), avg. gap size = 1.00 (1 / 1)


5508 16.01 3.53 2.82 scaffold127|size251402 71254 72416 (179017) C rnd-5_family-1370#Unknown (135) 1205 35 m_b2383s001i41 20227

  scaffold127|s      71254 TAAGGGATTTGCAGAGAGCCTTCCCTACTTTGATTTTTCACTCTTTGATC 71303
                                 v     i           v              iv-        
C rnd-5_family-       1205 TAAGGGCTTTGCGGAGAGCCTTCCATACTTTGATTTTTCGG-CTTTGATC 1157

  scaffold127|s      71304 CAATAGTCAAAGAGCAAATGACAAAGGAAGTTGATGATTGGATCAAGGCT 71353
                            i     v  i           i i    ?      i      i      
C rnd-5_family-       1156 CGATAGTGAAGGAGCAAATGACGAGGGAANTTGATGGTTGGATTAAGGCT 1107

  scaffold127|s      71354 CGCATGCCTGGTGGGGCAGCACTGAATGAATGTGTTTTGCTCTGTTTAAG 71403
                             ? i               i i       i      ?   i        
C rnd-5_family-       1106 CGNACGCCTGGTGGGGCAGCGCCGAATGAACGTGTTTNGCTTTGTTTAAG 1057

  scaffold127|s      71404 GCATGTCTTTCATCTCTTGTATTTCACAGAGATTGGCTAAATTCCAGCAT 71453
                            i   i   v ?  ?                          ?      i 
C rnd-5_family-       1056 GTATGCCTTGCNTCNCTTGTATTTCACAGAGATTGGCTAAANTCCAGCGT 1007

  scaffold127|s      71454 TCACTCTGAGAATG-CACTGCGCACTTCACCATTCTGGTCAGAGACGATT 71502
                               i v?      -        i                    i     
C rnd-5_family-       1006 TCACCCGNAGAATGACACTGCGCGCTTCACCATTCTGGTCAGAGGCGATT 957

  scaffold127|s      71503 CCTCATTCTGAGCATGTAACAACTTGCTACCCCTGGAATAAGACAAATGA 71552
                                                 -      i  v                 
C rnd-5_family-        956 CCTCATTCTGAGCATGTAACAA-TTGCTATCCGTGGAATAAGACAAATGA 908

  scaffold127|s      71553 CACACCTGAGTTCACGGGCTTCCAGTTGATGTGATGTATATGGCAAAGGT 71602
                                                  i  i     v        -    i   
C rnd-5_family-        907 CACACCTGAGTTCACGGGCTTCCGGTCGATGTTATGTATAT-GCAAGGGT 859

  scaffold127|s      71603 CGAGAAGATGCAGATAGA-GCTGGAGGCATTCAAAGTAGCTTTGTTGCAA 71651
                                  ?  ?       -  v    iv i  viv v??  vi v   i 
C rnd-5_family-        858 CGAGAAGNTGNAGATAGAGGCGGGAGAGACTCCGTGGNNCTACGATGCGA 809

  scaffold127|s      71652 GACAATTCACGTGTAGTAGAAGAGATAACCAATAATGTTGAAATGTCACT 71701
                           i  ? v? i   vv   ? i ?  v??   -    --    i v?   i 
C rnd-5_family-        808 AACNAANCGCGTCGAGTNGGANAGTNNACC-ATAA--TTGAGAANTCATT 762

  scaffold127|s      71702 GAATAGGCGCTCTATTGGAGGAGAGAGATATGGTATATCTGTGGAGTTGA 71751
                            i  ?v?     v     v  v  vi i     ?v      ?    i-- 
C rnd-5_family-        761 GGATNTNCGCTCAATTGGTGGTGATGGGTATGGNTTATCTGNGGAGC--A 714

  scaffold127|s      71752 ACCAAAAATTGGACACCCTTATTG-AGAAATTGTCTGTT---CCTGTTGC 71797
                            iv v  i  -    vvvi  i  -  v  viivvv   ---     vv 
C rnd-5_family-        713 ATAACAAGTT-GACAGAGCTACTGAAGCAAGCAGAGGTTGAGCCTGTGTC 665

  scaffold127|s      71798 ACAAACGGAGACTGATCAAA--TGGATGTCGA-TGGAATG-GATGAT--- 71840
                               i ---   --     i-- i  ii v  - v     - i    ---
C rnd-5_family-        664 ACAAGC---GAC--ATCAAGACTAGACATGGACTTGAATGAGGTGATAGA 620

  scaffold127|s      71841 -GCTTTCTTTGTGG---TGGGCT-------TGAAGAGGATGACGATATTA 71879
                           - vvv   v     ---   ii -------         v  i   i vv
C rnd-5_family-        619 GGGGATCTGTGTGGAGATGGATTCAGATGGTGAAGAGGAAGATGATGTGC 570

  scaffold127|s      71880 TCATAACTGTT---GATG-AGGAAA-GAGCTATTCAAGAAATG---GTTC 71921
                            vi i vv   ---   i- vv   -   --  i---      ---  vv
C rnd-5_family-        569 TAGTGAGAGTTCAAGATACATCAAACGAG--ATC---GAAATGCAAGTGA 525

  scaffold127|s      71922 GTGATGCTACAATTAAGACAAAAACACAGCAACAATTACAAAACAGGAGA 71971
                           iv  v  v     ? i  vi  i      v i  ii -------- ii  
C rnd-5_family-        524 AGGAGGCAACAATNAGGAAGAAGACACAGGAGCAGCT--------GAGGA 483

  scaffold127|s      71972 AGTCATGGACTGTT--GGTGGGTTTCCATCATGGAGTGCTCAATCCCCTT 72019
                             ---i       i--   v  v v         v vi        v   
C rnd-5_family-        482 AG---CGGACTGTCAAGGTTGGGTACCATCATGGTGAACTCAATCCACTT 436

  scaffold127|s      72020 CCTTCCATGTGGAGATATCCAAAACGAATGAACCTAATACAGATGATCAC 72069
                                ?vii   v i  i    v ?i       ? i  -   v       
C rnd-5_family-        435 CCTTCNTCATGGCGGTACCCAACANAAATGAACNTGAT-CAGCTGATCAC 387

  scaffold127|s      72070 TTTGTATCAAATGGGGAGCCCTGCAGAAAGTGTGCCACCCCTGAAATATA 72119
                            i v  i vi     i           ii i                   
C rnd-5_family-        386 TCTCTACCTGATGGGAAGCCCTGCAGAGGGCGTGCCACCCCTGAAATATA 337

  scaffold127|s      72120 TTTCAACAAAACAAGTTT------CTCATTTTGACAAAGATGG-TGCATC 72162
                           i      i ii    v  ------                ?  -i i - 
C rnd-5_family-        336 CTTCAACGAGGCAAGGTTTAGTGACTCATTTTGACAAAGANGGACGTA-C 288

  scaffold127|s      72163 TCTTTCTCGCATGAGGAGAGTTATGAAAATTGTCCGGCATTTTGCTGAGT 72212
                                 ?                     i v   vi          i   
C rnd-5_family-        287 TCTTTCNCGCATGAGGAGAGTTATGAAAGTGGTCAAGCATTTTGCTAAGT 238

  scaffold127|s      72213 TGAGGAAGGTCTGGGAGCCAAGAAATGCAGCAAACTACTGGAATGGGGAA 72262
                                  ?  i         ? ?     ?        i            
C rnd-5_family-        237 TGAGGAANGTTTGGGAGCCANGNAATGCNGCAAACTATTGGAATGGGGAA 188

  scaffold127|s      72263 ACTGTTACTCAGCTGTGGGATGGTATTTTTGAGGATATTATGCCATATTT 72312
                                     i               ? vv  v   ?   -   vi    
C rnd-5_family-        187 ACTGTTACTCGGCTGTGGGATGGTATNTGGGATGATNTTA-GCCTCATTT 139

  scaffold127|s      72313 ATTGACAGAAACTAAGATGGGCAATGACAAGCCCATCTCTTATCACAAGA 72362
                                 ?  i ?i             i  i                    
C rnd-5_family-        138 ATTGACNGAGANCAAGATGGGCAATGGCAGGCCCATCTCTTATCACAAGA 89

  scaffold127|s      72363 GCAAAAGTGCTTCCTTGGCATGGAGAACTTGCCATGACAAATTGCGCAGC 72412
                           ?          v            ? ?                 ?iv   
C rnd-5_family-         88 NCAAAAGTGCTACCTTGGCATGGANANCTTGCCATGACAAATTGNAAAGC 39

  scaffold127|s      72413 AAAG 72416
                             i 
C rnd-5_family-         38 AAGG 35

Matrix = 20p43g.matrix
Kimura (with divCpGMod) = 16.54
Transitions / transversions = 1.26 (101/80)
Gap_init rate = 0.04 (51 / 1162), avg. gap size = 1.45 (74 / 51)


589 15.96 0.00 0.00 scaffold127|size251402 73397 73490 (177943) C rnd-5_family-372#Unknown (2695) 94 1 m_b2383s001i42 20228

  scaffold127|s      73397 ATGACTTCGGCAATATTGTGACATTTCTAATAGTCATCATGAGGGCATAT 73446
                              ?   i         ii   v  vi iv       i i          
C rnd-5_family-         94 ATGNCTTTGGCAATATTACGACCTTGTTGCTAGTCATTACGAGGGCATAT 45

  scaffold127|s      73447 AGAAGATGTACGCCCGATGACCTGACGCAATTCTTGGCAAATAA 73490
                            v ii v                   i                 
C rnd-5_family-         44 ATAGAAAGTACGCCCGATGACCTGACACAATTCTTGGCAAATAA 1

Matrix = 20p43g.matrix
Kimura (with divCpGMod) = 15.92
Transitions / transversions = 2.00 (10/5)
Gap_init rate = 0.00 (0 / 93), avg. gap size = 0.0 (0 / 0)


1604 8.94 6.50 0.00 scaffold127|size251402 73494 73739 (177694) C rnd-5_family-609#Unknown (25) 262 1 m_b2383s001i43 20229

  scaffold127|s      73494 TTAGTTTTACTT-GTTTTCAAATTAACTAACCGTGCTTTGGATGTAC--- 73539
                            ?          -                       iv         ---
C rnd-5_family-        262 TNAGTTTTACTTTGTTTTCAAATTAACTAACCGTGCCGTGGATGTACCAT 213

  scaffold127|s      73540 ---ATTGT----TAAGTAACATACAGCTTCTCCTATCACTGATTTAAAGT 73582
                           ---     ----   vv       ii       ii  ?           i
C rnd-5_family-        212 ACAATTGTACAATAACAAACATACGACTTCTCCCGTCNCTGATTTAAAGC 163

  scaffold127|s      73583 ATAAGGTTGATTGTTGTGTGGGTGGGT----ATTGTTTATGCACAAGTTG 73628
                                                      ----i            v     
C rnd-5_family-        162 ATAAGGTTGATTGTTGTGTGGGTGGGTTGATGTTGTTTATGCACCAGTTG 113

  scaffold127|s      73629 CTTTTGCGCGTGTTGATAATGGAGTGACTTACATTTACCGC-ACAATGCA 73677
                                     i     i   v       ??           -        
C rnd-5_family-        112 CTTTTGCGCGCGTTGACAATTGAGTGACNNACATTTACCGCAACAATGCA 63

  scaffold127|s      73678 AGATGCAAAACTTCTCGGAGCAAGCAGAAATTAATATCCTTTGAGGCCAA 73727
                                v           i           i  ? i vv     i      
C rnd-5_family-         62 AGATGGAAAACTTCTCGAAGCAAGCAGAAGTTNACAAGCTTTGGGGCCAA 13

  scaffold127|s      73728 AGAGAGATAGTC 73739
                                    v  
C rnd-5_family-         12 AGAGAGATATTC 1

Matrix = 20p43g.matrix
Kimura (with divCpGMod) = 8.02
Transitions / transversions = 1.44 (13/9)
Gap_init rate = 0.02 (6 / 245), avg. gap size = 2.67 (16 / 6)


3320 18.43 2.81 6.48 scaffold127|size251402 73741 74523 (176910) rnd-1_family-859#Unknown 1 756 (0) m_b2383s001i44 20230

  scaffold127|s      73741 TTTTACCCCGTGTCATGATGATCATTTAAAAATAGATAGTCAAAAT-TTT 73789
                                         v       v                      v- v 
  rnd-1_family-          1 TTTTACCCCGTGTCCTGATGATAATTTAAAAATAGATAGTCAAAAAATGT 50

  scaffold127|s      73790 TGAGACCCAGACGACCCCAACTCACACACAAAAATCAAAGCATACTCACA 73839
                                iv            i  v    iv            v        
  rnd-1_family-         51 TGAGATACAGACGACCCCAGCTGACACGAAAAAATCAAAGCTTACTCACA 100

  scaffold127|s      73840 ACCTTCTGTTTCATGACAATTTTACGACTCCCATGCACCATCCAA-TCAA 73888
                                     i   ii  ii    v       ii i         -    
  rnd-1_family-        101 ACCTTCTGTTCCATAGCAGCTTTAAGACTCCCGCGTACCATCCAATTCAA 150

  scaffold127|s      73889 CGGTGAATTGCTGCATTGTATTGTATAGATTGCACTGTATTGCAATGAAA 73938
                           v   v?    -----  i i   i  vv         i       i    
  rnd-1_family-        151 AGGTTNATTG-----TTATGTTGCATTCATTGCACTGCATTGCAACGAAA 195

  scaffold127|s      73939 ATTGTGAACTGCAATTGCATTG-TGTTAGATGCTCATGAATGACATAATA 73987
                            i v          v i     -                vi ----  vi
  rnd-1_family-        196 ACTTTGAACTGCAAGTACATTGTTGTTAGATGCTCATGATCG----AAGG 241

  scaffold127|s      73988 CAGATCAATAACTAGTGTTCAATTT--AACTCACCATA--------TCAA 74027
                           i v v      v  v v    i   --    i      --------  i 
  rnd-1_family-        242 TATAACAATAAATATTTTTCAGTTTACAACTTACCATAAAGAGCTCTCGA 291

  scaffold127|s      74028 GATACACCCCCCACCCTCTTGCCC-CCCTCCTATCATTTGCTACATTTGC 74076
                              i       --      i    -  i    v ii       i      
  rnd-1_family-        292 GATGCACCCCC--CCCTCTCGCCCGCCTTCCTCTTGTTTGCTATATTTGC 339

  scaffold127|s      74077 AAAAGCCTGCGGGGATTTTTGAAAACTGTGAGGAGTGTG-TTGGCAATTT 74125
                              i  i   ivv      i                i  -    vv    
  rnd-1_family-        340 AAAGGCTTGCATCGATTTTCGAAAACTGTGAGGAGTATGTTTGGGTATTT 389

  scaffold127|s      74126 ATTGGAGAGTACGTGGTGCCTCCATGGTCATGAGCTCCCTGATACTGTGC 74175
                                i   v        v     vv   i  v  i vv v  i     i
  rnd-1_family-        390 ATTGGGGAGGACGTGGTGGCTCCAGTGTCGTGTGCCCGATCATGCTGTGT 439

  scaffold127|s      74176 GATGGATGTGTTTCGGAGCAGGCGATGGATGTTTTTCGGAGCAGTGTTGG 74225
                                i  iv    i      --------   -------i   i -----
  rnd-1_family-        440 GATGGGTGCTTTTCAGAGCAG--------TGT-------GGCAAT----- 469

  scaffold127|s      74226 GATAAGTGTACTGGGACTGTTGCGATATCAAAAAATGAAAATGAGTTTTC 74275
                           - v   -       i  i     i v        ii    ii  i     
  rnd-1_family-        470 -AAAAG-GTACTGGAACCGTTGCAAGATCAAAAAGCGAAAGCGAATTTTC 517

  scaffold127|s      74276 AATTGAATTAATTGAAAGTATTATGCTGATAACAAAACATAAAGCGCTTA 74325
                                            i   i   i           i ?? v  i    
  rnd-1_family-        518 AATTGAATTAATTGAAAATATCATGTTGATAACAAAATANNACGCACTTA 567

  scaffold127|s      74326 CGAAAAAGCGCTGCCAGCCACAGCTGGCATTATTCTGATGC-GTGTCGAA 74374
                            --     i     i   ---- -             vi  -     v  
  rnd-1_family-        568 C--AAAAGTGCTGCTAGC----G-TGGCATTATTCTGCCGCAGTGTCCAA 610

  scaffold127|s      74375 TCGCGATACACTGTTTGGAAAATTGCAATGTCACGGGAGTTAGTCCCGTG 74424
                                  vii      ii     i  i   i i      v?      ---
  rnd-1_family-        611 TCGCGATTTGCTGTTTAAAAAATCGCGATGCCGCGGGAGANAGTCCC--- 657

  scaffold127|s      74425 GCTAAT----GAGAGGTTTACTGTGCGATAAAAACAATTTC-A-TGGATG 74468
                           i    i---- ii   ?  i v   v  v   viii     - -    v 
  rnd-1_family-        658 ACTAACATCAGGAAGGNTTGCGGTGGGAGAAACGTGATTTCTATTGGAGG 707

  scaffold127|s      74469 CAGCTGCGTGAGAGAGGCCGACGAATGGAGACAATTTGCGGGTTGTCATG 74518
                           vi      v     v  v  i vi        i     ------ v    
  rnd-1_family-        708 GGGCTGCGGGAGAGCGGACGGCCGATGGAGACGATTTG------GACATG 751

  scaffold127|s      74519 GTCGT 74523
                                
  rnd-1_family-        752 GTCGT 756

Matrix = 20p43g.matrix
Kimura (with divCpGMod) = 18.35
Transitions / transversions = 1.50 (81/54)
Gap_init rate = 0.08 (60 / 782), avg. gap size = 1.18 (71 / 60)


1438 11.01 1.38 0.00 scaffold127|size251402 74561 74778 (176655) rnd-1_family-21#Unknown 4799 5019 (893) m_b2383s001i45 20231

  scaffold127|s      74561 GTATCTTTTTT--GTCATGAGAGTGGTATTTTAGGCCCAACCGTGTTAAT 74608
                                  ?   --    i  vi                    i       
  rnd-1_family-       4799 GTATCTTNTTTTAGTCACGACGGTGGTATTTTAGGCCCAACCATGTTAAT 4848

  scaffold127|s      74609 TTGTTAGCAAAAAAATGGTGGTAAAATCAACTGTGTCGACCACCAAAGTG 74658
                                                           ?  vi             
  rnd-1_family-       4849 TTGTTAGCAAAAAAATGGTGGTAAAATCAACTNTGGTGACCACCAAAGTG 4898

  scaffold127|s      74659 GGATTTTAATTATTGGGATACTATGGTATTTGTAGATAGTAAAGTATATC 74708
                                        iv      ii         v        vvi  vi  
  rnd-1_family-       4899 GGATTTTAATTATCCGGATACCGTGGTATTTGGAGATAGTATTATAAGTC 4948

  scaffold127|s      74709 CCGAATGGGACTT-GGTACGGTCTACAGAAAATACCATACTGGTGGTATT 74757
                              v         -i    i i               i  i         
  rnd-1_family-       4949 CCGCATGGGACTTCAGTACAGCCTACAGAAAATACCACACCGGTGGTATT 4998

  scaffold127|s      74758 TTAACATTAATATAATAATAT 74778
                                        i v?    
  rnd-1_family-       4999 TTAACATTAATATGAANATAT 5019

Matrix = 20p43g.matrix
Kimura (with divCpGMod) = 10.13
Transitions / transversions = 1.67 (15/9)
Gap_init rate = 0.01 (2 / 217), avg. gap size = 1.50 (3 / 2)


238 11.68 24.72 3.74 scaffold127|size251402 74933 75021 (176412) C rnd-1_family-718#LTR/Copia (0) 794 688 m_b2383s001i46 20232

  scaffold127|s      74933 TCCCGGTAGGCACACATGGAGGTAGGAGATAAAGAGTGACCTAT----TT 74978
                                vv v     ---i   i          -      v    ----  
C rnd-1_family-        794 TCCCGTGATGCACA---AGAGATAGGAGATAA-GAGTGAGCTATACTCTT 749

  scaffold127|s      74979 A--TACTA---CTAACACCCCCT--CAATTCA----------ACATGGGG 75011
                            --     ---           i--    i  ----------  ?i    
C rnd-1_family-        748 ANATACTATATCTAACACCCCCCCACAATCCANTGCCCATACACNCGGGG 699

  scaffold127|s      75012 -TCGGATTGGA 75021
                           -?i        
C rnd-1_family-        698 ANTGGATTGGA 688

Matrix = 20p43g.matrix
Kimura (with divCpGMod) = 11.92
Transitions / transversions = 1.50 (6/4)
Gap_init rate = 0.11 (10 / 88), avg. gap size = 2.60 (26 / 10)


4662 7.38 0.17 0.00 scaffold127|size251402 76806 77388 (174045) genome_2_13648#LTR/Copia 1 584 (0) m_b2383s001i47 20233

  scaffold127|s      76806 CAAGACAGGCAACTTTGCCATGTGGAAGTTTT-GGCGAGCCAAACTGACG 76854
                                               i           -                 
  genome_2_1364          1 CAAGACAGGCAACTTTGCCACGTGGAAGTTTTTGGCGAGCCAAACTGACG 50

  scaffold127|s      76855 ACAAGTGACGACTTTGGCATTTTTTTCTCATCTGACTATTTTCACGACCA 76904
                                                               v i           
  genome_2_1364         51 ACAAGTGACGACTTTGGCATTTTTTTCTCATCTGACGACTTTCACGACCA 100

  scaffold127|s      76905 TCTGACGACCCTGATGACTCCATGTGACAACATTTTGACGACCTGATGAC 76954
                                         i    v i      i                 i   
  genome_2_1364        101 TCTGACGACCCTGACGACTGCGTGTGACGACATTTTGACGACCTGACGAC 150

  scaffold127|s      76955 TTTTGGTGAAGACTTTTTGACAACCCTGATGACTTTATGTGACGACCTTT 77004
                                                i       i      vv            
  genome_2_1364        151 TTTTGGTGAAGACTTTTTGACGACCCTGACGACTTTTGGTGACGACCTTT 200

  scaffold127|s      77005 TGACGACCCATGTTACGACTCATCGATTACCTCTTGACGACCCTTCTGAC 77054
                                                                             
  genome_2_1364        201 TGACGACCCATGTTACGACTCATCGATTACCTCTTGACGACCCTTCTGAC 250

  scaffold127|s      77055 GACTCTCACAACCTTTCTGATGACTTCACGACCTTCTACCAAGAAGTACA 77104
                                 v  i   ivii   i               i     v       
  genome_2_1364        251 GACTCTGACGACCCACTTGACGACTTCACGACCTTCCACCAATAAGTACA 300

  scaffold127|s      77105 GTTAGAGCAAGTCCCGAACAGTACGACTCCATGACAACCATGACGACTAA 77154
                             v                           i    i              
  genome_2_1364        301 GTGAGAGCAAGTCCCGAACAGTACGACTCCGTGACGACCATGACGACTAA 350

  scaffold127|s      77155 TGACCCAAACTGACAACCCAAGAGATCTACTGTGACAACCCATGCAACTC 77204
                           i    vv       i             v       i        i    
  genome_2_1364        351 CGACCGTAACTGACGACCCAAGAGATCTTCTGTGACGACCCATGCGACTC 400

  scaffold127|s      77205 CACCTGACGACCACTGACGACCCAAGTGATGACCAAAAAATGACCCTAAC 77254
                                       v                i          i      i  
  genome_2_1364        401 CACCTGACGACCCCTGACGACCCAAGTGACGACCAAAAAACGACCCTGAC 450

  scaffold127|s      77255 AACCCCTGATGACTTTTGTGACGACCTCTGACGACCCAACTGACGACCGG 77304
                           i        i      v           v                     
  genome_2_1364        451 GACCCCTGACGACTTTAGTGACGACCTCAGACGACCCAACTGACGACCGG 500

  scaffold127|s      77305 TTGGCAACCTCAAAAATCTATTGACGACAACTGACGACTCCATCTGGCGA 77354
                              i i             v                              
  genome_2_1364        501 TTGACGACCTCAAAAATCTCTTGACGACAACTGACGACTCCATCTGGCGA 550

  scaffold127|s      77355 TACTTATCACCAAAGTCGAAAATTGCCTGTCTTG 77388
                                   i                         
  genome_2_1364        551 TACTTATCGCCAAAGTCGAAAATTGCCTGTCTTG 584

Matrix = 20p43g.matrix
Kimura (with divCpGMod) = 4.25
Transitions / transversions = 1.87 (28/15)
Gap_init rate = 0.00 (1 / 582), avg. gap size = 1.00 (1 / 1)


290 13.49 1.82 5.66 scaffold127|size251402 77347 77401 (174032) genome_5_9467#DNA 202 254 (222) m_b2383s001i48 20234

  scaffold127|s      77347 TCTGGCGATACTTATCACCAAAGTCGAA-AATTGCCTGTCTTGCAGGTTT 77395
                                           i       i   - v  vi         ---  i
  genome_5_9467        202 TCTGGCGATACTTATCGCCAAAGTTGAATATTTTTCTGTCTTGC---TTC 248

  scaffold127|s      77396 GCTGAA 77401
                             i   
  genome_5_9467        249 GCCGAA 254

Matrix = 20p43g.matrix
Kimura (with divCpGMod) = 8.79
Transitions / transversions = 2.50 (5/2)
Gap_init rate = 0.07 (4 / 54), avg. gap size = 1.00 (4 / 4)


952 23.01 0.40 0.40 scaffold127|size251402 78910 79162 (172271) C rnd-1_family-1192#LTR/Copia (7) 254 2 m_b2383s001i49 20235

  scaffold127|s      78910 GAAGCTCATAGGAAACCAAAATCCATATGAAATTGTCTACCTCCTTCTAA 78959
                             v    i      ?              i      i ?    ii  vvv
C rnd-1_family-        254 GATGCTCGTAGGAANCCAAAATCCATATGGAATTGTTTNCCTCTCTCGCT 205

  scaffold127|s      78960 GAT-GTGAATAGGATTACGTCCTTTGGGTAGTTTTTGAATTCGTGCTTGC 79008
                              - i -  ?     ?     iviv   v    ?i ?  ?  ?  i  i
C rnd-1_family-        204 GATCGCG-ATNGGATTNCGTCCCGCTGGTTGTTTNCGNATNCGNGCCTGT 156

  scaffold127|s      79009 TCTTTAAAATCAAGAAATCAGAAGGGATGAAACTCCAAGTTCCGAGGGAT 79058
                             i  i       v v i ii  ?  i     i  v  ? v vv?  ? ?
C rnd-1_family-        155 TCCTTGAAATCAATATACCGAAANGGGTGAAATTCGAANTGCGTNGGNAN 106

  scaffold127|s      79059 GCCCATCGCATGTTTGGGTAATGCTTACAACTGAGTCTCATTGCATCCTC 79108
                           ?  ? ?v       vv  ? i?? i v  ii  v  i  i v   iv ? 
C rnd-1_family-        105 NCCNANGGCATGTTGTGGNAGNNCCTTCAGTTGCGTTTCGTGGCACGCNC 56

  scaffold127|s      79109 CGATACAAAGGGCCCAAGTTTTGGACTCTAGTATTTTGGCCTTCGATGTG 79158
                            v vv i?  v v   v    i   i  i  v     ?     i ?i   
C rnd-1_family-         55 CCAGTCGNAGCGACCACGTTTCGGATTCCAGAATTTTNGCCTTTGNCGTG 6

  scaffold127|s      79159 GGTT 79162
                               
C rnd-1_family-          5 GGTT 2

Matrix = 20p43g.matrix
Kimura (with divCpGMod) = 25.28
Transitions / transversions = 1.15 (31/27)
Gap_init rate = 0.01 (2 / 252), avg. gap size = 1.00 (2 / 2)


671 29.81 3.32 3.81 scaffold127|size251402 79280 79701 (171732) C rnd-5_family-195#LTR/Copia (105) 1009 590 m_b2383s001i50 20236

  scaffold127|s      79280 TCCAGTTCATCGCATTCTAACTGGTAAATATTGCACGTGATCCTGTTACA 79329
                               v       iii v iv   i  i  i i i  v    ?vi   i  
C rnd-5_family-       1009 TCCATTTCATCGTGCTGTGCCTGATAGATGTCGTACTTGATNGCGTTGCA 960

  scaffold127|s      79330 ATAGTATAATCCATTGTCCTTGTGAAGCGTCATTGTTTTTGTACCAGTAG 79379
                           i  i  i iv     ? vi vi  i  ?  v  i  vivi  ivi?v?v 
C rnd-5_family-        959 GTAATACAGGCCATTNTGTTGATGGAGNGTGATCGTGCGCGTGATNTNTG 910

  scaffold127|s      79380 GACCAAAAAATTCCAGGGTACCGGACGATCCCCCACACCTTC--CTG-TT 79426
                            i  vvvi  iv v  ?i i  ---  i i v   vv i   -- i -  
C rnd-5_family-        909 GGCCCTTGAACGCGAGNATGCC---CGGTTCGCCAATCTTTCGNCCGATT 863

  scaffold127|s      79427 TGTTGCCATGATGTGAACTCGGGTGTACTGTCAATGATGGCCTGTGGTGA 79476
                             ?vv    ?vv         v v v?iv   ? v            ?  
C rnd-5_family-        862 TGNATCCATNTGGTGAACTCGCGGGANTGGTCNAGGATGGCCTGTGGNGA 813

  scaffold127|s      79477 TATGATTGTATCCGTTGCATGTGGATTGCAAAAGCAGTTGGTTGTG-ATT 79525
                           ?     ?  i  ? ??  i ii  i   i i  i  v  ? -   i-  i
C rnd-5_family-        812 NATGATNGTGTCNGNNGCGTACGGGTTGTAGAAACACTTNG-TGTATATC 764

  scaffold127|s      79526 GTTGACCCATCGTCGCA--CACCAGGTTGAGCCATCCATAATGCTTACAC 79573
                            -  ?   i  i     -- ivi?   v iv  --   i-i i   i  i
C rnd-5_family-        763 G-TGNCCCGTCATCGCATTCGATNGGTAGGTCC--CCAC-GTACTTGCAT 718

  scaffold127|s      79574 TCCGTGAGTGCCATGTT--CTCGG----TGTTTTGTGTCACGGCTATCCC 79617
                           ------???     ? i-- ?   ----i? iii ivi? vv  i  ?  
C rnd-5_family-        717 ------NNNGCCATNTCNACNCGGCTNCCNTCCCGCTCNAGTGCCATNCC 674

  scaffold127|s      79618 AA--TGCTAATGGGCACGTCTAGCTTCTGAATATTCTCAAGTAACTTCCA 79665
                           ? --  -  vi  viii v -  ?vv  vi ii     v  i    v   
C rnd-5_family-        673 NACTTG-TACCGGTTGTGGC-AGNAGCTCGACGTTCTCCAGCAACTGCCA 626

  scaffold127|s      79666 ATTATTGGTCATACAGCAATTTGCACCAGTGTCCAC 79701
                           ?     v     i     i  ?  ?  v v   ?i 
C rnd-5_family-        625 NTTATTCGTCATGCAGCAGTTNGCNCCCGAGTCNGC 590

Matrix = 20p43g.matrix
Kimura (with divCpGMod) = 36.11
Transitions / transversions = 1.47 (72/49)
Gap_init rate = 0.05 (23 / 421), avg. gap size = 1.30 (30 / 23)


1460 19.05 0.68 0.00 scaffold127|size251402 80342 80635 (170798) C rnd-1_family-1356#Unknown (2) 298 3 m_b2383s001i51 20237

  scaffold127|s      80342 TTGAAAGTACTCCCAATCCATGTGGTCATCAATCTTGACGATATCTTTGA 80391
                                    i        ?  v  ?  i  ? ?  i v    i     ? 
C rnd-1_family-        298 TTGAAAGTATTCCCAATCNATCTGNTCGTCNANCTCGTCGATGTCTTTNA 249

  scaffold127|s      80392 GGTACCGATCCATGTAGGTGTGTAACACCTGGAGTGGCCATGCGTCAGAT 80441
                           i   ? ?i        v     ? i?  i  ?  i   i?i  v iv  ?
C rnd-1_family-        248 AGTANCNGTCCATGTACGTGTGNAGNACTTGNAGCGGCTNCGCTTTCGAN 199

  scaffold127|s      80442 GCTTTGTCATTATCAGGACATTTGAGGGCATCCTTGTTCCATTGGAACCA 80491
                               iv  ii   ?v  i     v  v  ?    i     i i       
C rnd-1_family-        198 GCTTCCTCGCTATNCGGGCATTTCAGCGCNTCCTCGTTCCGTCGGAACCA 149

  scaffold127|s      80492 TTGTTTGG--GCCTGTTTCATTGCCTCTGCATTGCCTGATTTGTCCATGT 80539
                           v v  i  --     i     ?     v     ?  i    i??i     
C rnd-1_family-        148 ATTTTCGGCCGCCTGCTTCATNGCCTCGGCATTNCCCGATTCNNTCATGT 99

  scaffold127|s      80540 ACTTTCGAATTAAAATAGTCATGGCTAGTGTATCCCATTGCACTGCTGGA 80589
                               i     ? i?  ? i   v  ?        v  i   i i  ? vi
C rnd-1_family-         98 ACTTCCGAATNAGNATNGCCATCGCNAGTGTATCGCACTGCGCCGCNGCG 49

  scaffold127|s      80590 TGCCCCGTTCTTCCACACGTGTGACACCTAATGTATGGGTCATATG 80635
                             ?     v v?       ii  i  ii     ? i  i  i    
C rnd-1_family-         48 TGNCCCGTGCGNCCACACGCATGGCATTTAATGNACGGATCGTATG 3

Matrix = 20p43g.matrix
Kimura (with divCpGMod) = 18.03
Transitions / transversions = 2.29 (39/17)
Gap_init rate = 0.00 (1 / 293), avg. gap size = 2.00 (2 / 1)


2260 28.62 4.45 0.24 scaffold127|size251402 81012 81820 (169613) C rnd-5_family-888#LTR/Copia (317) 3007 2165 m_b2383s001i52 20238

  scaffold127|s      81012 TCATCATCTGACATTTGCTCATTGGAATTGGCAATGAAGGTAGCCATGTG 81061
                                   ?  ii viv?v    v  i i?  i     v  v       v
C rnd-5_family-       3007 TCATCATCNGATGTACTNGCATTCGAGTCNGCGATGAACGTCGCCATGTT 2958

  scaffold127|s      81062 CCCAATACTGAATCGTGGGGGTAATGGAACCTCTGGTAGTTGTTCTTCAA 81111
                           ?  i  ?ii      v vv  i iiv vi v?ii   i  i    ivii 
C rnd-5_family-       2957 NCCGATNTCGAATCGAGCCGGCAGCTGTGCANTCGGTGGTCGTTCCATGA 2908

  scaffold127|s      81112 TGGCGGTCTTCAATAATAGCGCCACCGCATGATACGCCCAACCCCCTTCA 81161
                            v  v  i  ? iv ii i?   i ?  v vi    i?vv      ?  v
C rnd-5_family-       2907 TCGCCGTTTTNAGGAGCAANGCCGCNGCCTTGTACGTNACACCCCCNTCC 2858

  scaffold127|s      81162 CTTTTGACAGCATCCAGGAACTTTAAGGCCCCTTTCTGCTCAGCAAAGAG 81211
                           i i     v  v  ?  i     v iv  iv    ?i ?vvvv   vvv 
C rnd-5_family-       2857 TTCTTGACTGCTTCNAGAAACTTGAGCGCTGCTTTNCGNGGCTCAATCCG 2808

  scaffold127|s      81212 TTCTCCCTATTTTCTCATATAGCTGCATTATCACTTGAAATTGTCCCACA 81261
                              ?  i - i  i  i  i  i     v  v  viv   i      i  
C rnd-5_family-       2807 TTCNCCTT-TCTTTTCGTACAGTTGCATGATGACGCTAAACTGTCCCGCA 2759

  scaffold127|s      81262 TAGTCAAAGATGTTGCGACATGAGCCAAATTTGGGCCAAGCAATGTCCAC 81311
                                i  ?     ?  i  vvv?     iv       vvii        
C rnd-5_family-       2758 TAGTCGAANATGTTNCGGCAGTTNCCAAACGTGGGCCATTTGATGTCCAC 2709

  scaffold127|s      81312 CAAATTTGGCTTAAATGGATCCACATATTGCTGCAGGAGGATGTGAAGCA 81361
                             vi vv     i  i  i     i  i    v?  ?  i     ?    
C rnd-5_family-       2708 CATGTGGGGCTTGAACGGGTCCACGTACTGCTCNAGNAGAATGTGNAGCA 2659

  scaffold127|s      81362 TTTCATATCCATTTGGTGGGTTCTTTGTCTTAGCATTTAACAATAGCTGG 81411
                                  i     v      v i  vv    i     i i  i  i    
C rnd-5_family-       2658 TTTCATACCCATTGGGTGGGATTTTGTTCTTGGCATTCAGCAGTAACTGG 2609

  scaffold127|s      81412 TCTAACTTTCCGAAGCGGTCAATGTTGTGTGGGATCAAGTTCCCATAGAG 81461
                             v ii  ?  ivvv v   i           ?  v i? v?     ?  
C rnd-5_family-       2608 TCGAGTTTNCCACCCCTGTCGATGTTGTGTGGNATGAGNTGNCCATANAG 2559

  scaffold127|s      81462 AATTTTTGACAATG-CTGCCGCCAACTTATCATATTTAAGCTCCCCAACT 81510
                           ?  i  i  ? iv -   i -   v?ivi  i  i  v ii  v  v  ?
C rnd-5_family-       2558 NATCTTCGANAGGGCCTGTC-CCATNCGGTCGTACTTCAATTCGCCCACN 2510

  scaffold127|s      81511 CCAGGTAGACAGAGACCGTCCACCCTAAACTTGACTTCTACCATAGCAAA 81560
                             v  v  i  ?  ?  ?v v  ? i      ?  i  v i   v vi  
C rnd-5_family-       2509 CCCGGGAGGCANAGNCCNACGACNCCAAACTTNACCTCGATCATCGAGAA 2460

  scaffold127|s      81561 GGGCATAACCACAATGTTGTATGTGTCTAAGATGTCAGAGAATTGTGACA 81610
                           v     ?   i          vv i  i vv v   ivi        v? 
C rnd-5_family-       2459 CGGCATNACCGCAATGTTGTAGCTATCCATCAGGTCGTGGAATTGTGCNA 2410

  scaffold127|s      81611 CAAAGTCAATCAAGTCCGACTGGCGAGTAGACGC----AGT--------- 81647
                               i  i  v v   ? vi  v  v  ?  i  ----i  ---------
C rnd-5_family-       2409 CAAAATCGATGACGTCNGCTTGCCGCGTNGATGCCGAGGGTATTGAAGAG 2360

  scaffold127|s      81648 -------TTCT-----AGTTAT----------GGCCAACGCATTTCCCAT 81675
                           ------- i  -----    i ---------- ?  i   vv   v  vi
C rnd-5_family-       2359 ATTGATATCCTGNAGNAGTTGTTTTTGATTCGGNCCGACGATTTTACCCC 2310

  scaffold127|s      81676 GGGAGGCCGTAATGCACCAATTTGCCATGAGTGTCTGATATTCAGACTTA 81725
                           vv  v i   v   ii      v        v  i  i i   viiv vi
C rnd-5_family-       2309 TCGACGTCGTCATGTGCCAATTGGCCATGAGGGTTTGGTGTTCCAGGTGG 2260

  scaffold127|s      81726 ATTGCTCTTAATGCTTTTGCCGGATCTGCAAAGCCAATGTACTCCAAGTC 81775
                            v   i vvv i     ?vv   ?  i  i  ?      ii   ? ii  
C rnd-5_family-       2259 AATGCCCGGTACGCTTTNCGCGGNTCCGCGAANCCAATGCGCTCNAGATC 2210

  scaffold127|s      81776 AGCCACGGTGAGGTCCTTGGCCCCATTGAGGCCCATCAAATATTG 81820
                           vv    v     v    i i v  i iv  i    ?? ii  i  
C rnd-5_family-       2209 CCCCACCGTGAGTTCCTCGACGCCGTCCAGACCCANNAGGTACTG 2165

Matrix = 20p43g.matrix
Kimura (with divCpGMod) = 33.94
Transitions / transversions = 1.10 (121/110)
Gap_init rate = 0.01 (8 / 808), avg. gap size = 4.75 (38 / 8)


357 23.25 0.00 8.65 scaffold127|size251402 83935 84047 (167386) C rnd-1_family-962#Unknown (0) 107 4 m_b2383s001i53 20239

  scaffold127|s      83935 TGTTGGTGGCCCCTTTGTTCTTGTTGCAATCGAAGGTTGCGTTATAAGGC 83984
                                v v  i  v     v ?v i  i  i-----ii     iv    v
C rnd-1_family-        107 TGTTGTTTGCTCCGTTGTTGTNTTCGCGATT-----CCGCGTTGAAAGGG 63

  scaffold127|s      83985 GTTCATAACCTCTCAGGCCCCCGCTCCCGGTAGGCACACATGGAGGTAGG 84034
                           vi  i             i    i     vv v     ---i   i    
C rnd-1_family-         62 TCTCGTAACCTCTCAGGCTCCCGTTCCCGTGATGCACA---AGAGATAGG 16

  scaffold127|s      84035 AGATAAAGAGTGA 84047
                               -        
C rnd-1_family-         15 AGAT-AAGAGTGA 4

Matrix = 20p43g.matrix
Kimura (with divCpGMod) = 23.08
Transitions / transversions = 1.18 (13/11)
Gap_init rate = 0.08 (9 / 112), avg. gap size = 1.00 (9 / 9)


319 24.00 4.00 0.00 scaffold127|size251402 84113 84212 (167221) genome_5_4290#DNA 1 104 (354) m_b2383s001i54 20240

  scaffold127|s      84113 CAGCTTGGATATGCCTGGGCCTGCACCGCGTAGAGTGAAGTACAAAATCT 84162
                                    v   v    v       v       ivvv v   v      
  genome_5_4290          1 CAGCTTGGAGATGGCTGGTCCTGCACAGCGTAGAAATCACTACTAAATCT 50

  scaffold127|s      84163 ACATGTCA-TAATATTTGCACAA-AAGGCTTTTAT--AATATTTTGCTTA 84208
                             i v   -  v    i   i  -vv     v i --  i vi  ii   
  genome_5_4290         51 ACGTCTCACTATTATTCGCATAATTTGGCTTATGTAAAACAGCTTATTTA 100

  scaffold127|s      84209 TTTT 84212
                               
  genome_5_4290        101 TTTT 104

Matrix = 20p43g.matrix
Kimura (with divCpGMod) = 26.32
Transitions / transversions = 0.60 (9/15)
Gap_init rate = 0.03 (3 / 99), avg. gap size = 1.33 (4 / 3)


1789 3.77 0.00 0.00 scaffold127|size251402 84536 84747 (166686) C rnd-1_family-988#Unknown (0) 900 689 m_b2383s001i55 20241

  scaffold127|s      84536 TTTCTCACGACTTCATTCTATATCCTGCACAACAAAGAATTGTCAACATA 84585
                              v  v v                    i                    
C rnd-1_family-        900 TTTGTCTCCACTTCATTCTATATCCTGCATAACAAAGAATTGTCAACATA 851

  scaffold127|s      84586 GTTGGACTCACAAACAACACAATGAGTAGATCATGTGATCAACAGGAGTG 84635
                                                vi                     v     
C rnd-1_family-        850 GTTGGACTCACAAACAACACATCGAGTAGATCATGTGATCAACATGAGTG 801

  scaffold127|s      84636 TTGTGGAAAGTGGGTTGGAGTTGGCTCAATTTTGCATGTGCATTGTGTTC 84685
                                                                             
C rnd-1_family-        800 TTGTGGAAAGTGGGTTGGAGTTGGCTCAATTTTGCATGTGCATTGTGTTC 751

  scaffold127|s      84686 CATGCTGGAGGAGGGGACAGTGGTGAAATGATTTGGAGGTCTATTTGGTG 84735
                                                    i                        
C rnd-1_family-        750 CATGCTGGAGGAGGGGACAGTGGTGGAATGATTTGGAGGTCTATTTGGTG 701

  scaffold127|s      84736 GTTGATGGTGTA 84747
                                       
C rnd-1_family-        700 GTTGATGGTGTA 689

Matrix = 20p43g.matrix
Kimura (with divCpGMod) = 3.43
Transitions / transversions = 0.60 (3/5)
Gap_init rate = 0.00 (0 / 211), avg. gap size = 0.0 (0 / 0)


406 29.31 2.25 2.25 scaffold127|size251402 84765 84942 (166491) genome_5_4290#DNA 216 393 (65) m_b2383s001i56 20242

  scaffold127|s      84765 TAAGGTGTGGCATCGTGCCCTAAAGGTCTGAAATAGCA-CTACACGTAAT 84813
                             ii   ii v vi   v        vi  v - v   -     v  iv 
  genome_5_4290        216 TAGAGTGCAGGAGTGTGACCTAAAGGGTTGTA-TCGCATCTACAGGTGTT 264

  scaffold127|s      84814 ATCGATGCAATAGAACCCTTTAGGGCATGCTCAAGCACTCTGTATTCAGA 84863
                           i v     i  ii i         v  iiv  vv       iv v ii  
  genome_5_4290        265 GTAGATGCGATGAAGCCCTTTAGGTCACAGTCCTGCACTCTAAAATTGGA 314

  scaffold127|s      84864 GTCCACTGCAATCGAAGTCTGCTGTTGCAAATCTCATGG-TGGCATGGTT 84912
                                     v iiv v i  -v iv       i     -  v    -- 
  genome_5_4290        315 GTCCACTGCATTTACATTTTG-GGCGGCAAATCCCATGGTTGCCATG--T 361

  scaffold127|s      84913 A--TTTTTATTGATATGGGGGAATATCTTAAA 84942
                            --       v vi vvi vi           
  genome_5_4290        362 AATTTTTTATGGTCAGTAGCAAATATCTTAAA 393

Matrix = 20p43g.matrix
Kimura (with divCpGMod) = 35.78
Transitions / transversions = 0.96 (25/26)
Gap_init rate = 0.04 (7 / 177), avg. gap size = 1.14 (8 / 7)


1127 16.42 1.00 0.00 scaffold127|size251402 84976 85176 (166257) C genome_11_20665#DNA (0) 1304 1102 m_b2383s001i57 20243

  scaffold127|s      84976 TCCTAATATTCGTAGATCCCTATTGTCCTATTTTCTATTTCC--TCTTTT 85023
                                         i  i i  v          i        -- i    
C genome_11_206       1304 TCCTAATATTCGTAAATTCTTAATGTCCTATTTCCTATTTCCATTTTTTT 1255

  scaffold127|s      85024 ACGATTTCCCTTGCCTAGCAATGCCCTAAACTTGATCTAGGCATTTCTAA 85073
                           v  v       iii        vii                i        
C genome_11_206       1254 CCGTTTTCCCTCATCTAGCAATTTTCTAAACTTGATCTAGGTATTTCTAA 1205

  scaffold127|s      85074 ACCAATTTCTAGATCAAGTCCCTTGAGAGGGGGTCCTTACCCCCTCCCAT 85123
                            i i       i   i            v       i            i
C genome_11_206       1204 ATCGATTTCTAAATCGAGTCCCTTGAGACGGGGTCCCTACCCCCTCCCAC 1155

  scaffold127|s      85124 GGGACTGAACCATTTCTATCCTATTGCCCTATTTATTATCTTGCTCTCTC 85173
                                     v               i      iv v  i vi v   i 
C genome_11_206       1154 GGGACTGAACGATTTCTATCCTATTGTCCTATTCTTGATTTGACGCTCCC 1105

  scaffold127|s      85174 CCC 85176
                           v  
C genome_11_206       1104 ACC 1102

Matrix = 20p43g.matrix
Kimura (with divCpGMod) = 17.07
Transitions / transversions = 2.00 (22/11)
Gap_init rate = 0.01 (1 / 200), avg. gap size = 2.00 (2 / 1)


864 23.32 1.76 1.76 scaffold127|size251402 85251 85477 (165956) rnd-1_family-866#Unknown 119 345 (1) m_b2383s001i58 20244

  scaffold127|s      85251 ATGACGCTCAGATTCTCATATCTCCTTCTC--GTTAAGCGTGCAATCACA 85298
                                 i ?  ? i?  i i   i      --  vvv   i v i-  i 
  rnd-1_family-        119 ATGACGTTNAGNTCNTCGTGTCTTCTTCTCTGGTGCTGCGCGGAG-CATA 167

  scaffold127|s      85299 GCTAGGAGCAGCA--GATTTGTGTACTCAAGAAATTGCAAGATTGTGTGC 85346
                            --- i    i  --    i  v     iv     i     vviv  i  
  rnd-1_family-        168 G---GAAGCAACAAAGATTCGTTTACTCGCGAAATCGCAAGTGCTTGCGC 214

  scaffold127|s      85347 AGAAGGATGGGTGCGAAAGACCGTTACATCCGTCAGCAACACATCCCACG 85396
                             ?  iv       i     i  i        ?    iv ii  i  v  
  rnd-1_family-        215 AGNAGATTGGGTGCAAAAGATCGCTACATCCGNCAGCGTCGTATTCCCCG 264

  scaffold127|s      85397 ACTTTCATTGCTATCAATCAGCAGGAGTCCGTAGCGTTGCATCTACAGCT 85446
                           ??vi  v     i  v    i         ? i    i ?i ?  iivv 
  rnd-1_family-        265 NNGCTCTTTGCTGTCCATCAACAGGAGTCCNTGGCGTCGNGTNTATGCAT 314

  scaffold127|s      85447 CTGGAGATGACCAGGCAATGATCACTCTCAC 85477
                               v  i  i     v        ?  ?  
  rnd-1_family-        315 CTGGTGACGATCAGGCCATGATCACNCTNAC 345

Matrix = 20p43g.matrix
Kimura (with divCpGMod) = 24.07
Transitions / transversions = 1.74 (33/19)
Gap_init rate = 0.03 (6 / 226), avg. gap size = 1.33 (8 / 6)


996 21.14 4.88 0.00 scaffold127|size251402 85616 85861 (165572) rnd-1_family-336#Unknown 1 258 (1) m_b2383s001i59 20245

  scaffold127|s      85616 TCCCGCAGATTGCCTTGGTCTTGTGTTGGCATGGAGCTGGACTCGAGGGT 85665
                                 v     i  ?  ?     v     i     ii ?  i  ?  ? 
  rnd-1_family-          1 TCCCGCTGATTGTCTNGGNCTTGTTTTGGCGTGGAGTCGNACCCGNGGNT 50

  scaffold127|s      85666 CACTGATGGTTCTTCAGTTGATCTTTGGGTTAACTATGAC---------- 85705
                            ii          v        i     ?? i  ?   ? ----------
  rnd-1_family-         51 CGTTGATGGTTCTGCAGTTGATTTTTGGNNTGACNATGNCTCCTGTNGCG 100

  scaffold127|s      85706 --GTTCCTTCAGTTTGCAAAGAGAATACTTGTCAAAATTCTGAAAGCTAG 85753
                           --  v   ?        ? i   i  ?  i  ?  ii    v    vvvi
  rnd-1_family-        101 AAGTACCTNCAGTTTGCNAGGAGGATNCTCGTNAAGGTTCTCAAAGGACA 150

  scaffold127|s      85754 TGAATTGGCCAAGGTTCGTGTATCAACCCAAGACAAGTTGGAAGAGTACA 85803
                            v vi        i iv vv ?i  ?  vvv  v  ii    i     iv
  rnd-1_family-        151 TCATCTGGCCAAGATCAGGCTNCCANCCGCTGAGAAACTGGAGGAGTATC 200

  scaffold127|s      85804 GGGCAATTATTCAGGAGAGGCATCTGGTACTCAACAATGTGTGGGGTACG 85853
                               i  v     ivi?v ?    iv  v  ?i       ?     i  ?
  rnd-1_family-        201 GGGCGATGATTCAACGNCGNCATCCTGTCCTNGACAATGTNTGGGGCACN 250

  scaffold127|s      85854 ATGGATGG 85861
                                   
  rnd-1_family-        251 ATGGATGG 258

Matrix = 20p43g.matrix
Kimura (with divCpGMod) = 24.29
Transitions / transversions = 1.26 (29/23)
Gap_init rate = 0.01 (2 / 245), avg. gap size = 6.00 (12 / 2)


654 20.78 0.00 0.00 scaffold127|size251402 86190 86343 (165090) rnd-1_family-354#Unknown 306 459 (99) m_b2383s001i60 20246

  scaffold127|s      86190 TGATGGATCAATTGATATATGAGGAAAATGGAGAGCGTAGAATCATGTTT 86239
                              v   ivv ?    ?  i     i?        v v       ii   
  rnd-1_family-        306 TGAAGGACACANTGATNTACGAGGAGNATGGAGAGAGGAGAATCACATTT 355

  scaffold127|s      86240 GACTGCCTCTTTTTACTGTTTAACTTTAGATTGCGTCTAGTTGGGATAAA 86289
                             i   i ?   ivv     i   i vv   ii     i  ?  ?  ?  
  rnd-1_family-        356 GATTGCTTNTTTCACCTGTTCAACCTGCGATCACGTCTGGTNGGNATNAA 405

  scaffold127|s      86290 CCAGATTACTTCTGTTTATTTGCCTTCTCTTGGAATAGATGCAAACGTGG 86339
                           i  i  ?  ?? ?  ?  i     ?v    v ivi v         i ? 
  rnd-1_family-        406 TCAAATNACNNCNGTNTACTTGCCNACTCTGGACGTTGATGCAAACATNG 455

  scaffold127|s      86340 AGTT 86343
                               
  rnd-1_family-        456 AGTT 459

Matrix = 20p43g.matrix
Kimura (with divCpGMod) = 25.80
Transitions / transversions = 1.46 (19/13)
Gap_init rate = 0.00 (0 / 153), avg. gap size = 0.0 (0 / 0)


1181 20.49 8.31 1.30 scaffold127|size251402 86599 86959 (164474) C rnd-1_family-904#Unknown (158) 486 101 m_b2383s001i61 20247

  scaffold127|s      86599 TTGCTGGAGGTGGAGGCATATT-------TCTACC--------ATGC--A 86631
                                     v        i  ------- v i  -------- v  -- 
C rnd-1_family-        486 TTGCTGGAGGAGGAGGCATGTTGGCTTGATATGCCGAGACAAAAGGCTGA 437

  scaffold127|s      86632 TCATGAAAAG-CATTGCAGT---CATCAACTGCTGCTGCATTTGTTGTTG 86677
                             i    v v- vi v   i---   v              i  iv?i  
C rnd-1_family-        436 TCGTGAACATTCCCTCCAGCTCCCATAAACTGCTGCTGCATCTGCANCTG 387

  scaffold127|s      86678 CATTCGACGGTCTTCCCGCTGCTCTTCAAGTCTCATCCTCCTTTCTTGCC 86727
                              v  v v   i           i  v vi        i ?   i vi 
C rnd-1_family-        386 CATACGCCTGTCCTCCCGCTGCTCCTCCATCCTCATCCTTCNTTCCTCTC 337

  scaffold127|s      86728 TCTCCTCCTCTCGATCTGACTCTCTGTTCCGCATTTCCTGCATTTGCTGG 86777
                               ?     v  i  ? v   v v? i?     i  ? ?   i      
C rnd-1_family-        336 TCTCNTCCTCGCGGTCNGCCTCACGNTCNCGCATCTCNTNCATCTGCTGG 287

  scaffold127|s      86778 TTTGTGATCATCATCATGATTTCGTTGAAGGTAGGCTTGTCATCACCGTC 86827
                           -    v       ?   ? ?         iv v  i i   i  i?i   
C rnd-1_family-        286 -TTGTCATCATCANCATNANTTCGTTGAAACTTGGTTCGTCGTCGNTGTC 238

  scaffold127|s      86828 ACGACCTCTTTTATTTTGCCTGCGTGTAATGGGGGTCAACACATGTCG-T 86876
                                   v   i           ?  i i   ?     v   -  ? - 
C rnd-1_family-        237 ACGACCTCGTTTGTTTTGCCTGCGNGTGACGGGNGTCAAGACA-GTNGTT 189

  scaffold127|s      86877 CGCTTGAGCAGTA-GTTAGA--TTG--ACATCATTCAAACAAGAATATGA 86921
                            v  v  iv  i -  v   --v  --    i v   vii      --- 
C rnd-1_family-        188 CTCTAGAAGAGCATGTGAGAACATGAAACATTAGTCACGTAAGAAT---A 142

  scaffold127|s      86922 AAAAGAAA--CAGCATAAC-AACTCACTCCTGGCCTTGGGG 86959
                               v v --  v  i  i-i        v   v v   i 
C rnd-1_family-        141 AAAATACATTCATCACAATGGACTCACTCGTGGACGTGGAG 101

Matrix = 20p43g.matrix
Kimura (with divCpGMod) = 23.10
Transitions / transversions = 0.97 (36/37)
Gap_init rate = 0.04 (16 / 360), avg. gap size = 2.19 (35 / 16)


1061 6.94 0.00 0.00 scaffold127|size251402 86965 87108 (164325) rnd-5_family-4155#Unknown 1 144 (0) m_b2383s001i62 20248

  scaffold127|s      86965 ATGGTAGTACCACCGCCTCTGACGGGCCTCACTGCAACTCGAGCTCCAGC 87014
                                                    v   v i   ?     v i     i
  rnd-5_family-          1 ATGGTAGTACCACCGCCTCTGACGGCCCTAATTGCNACTCGTGTTCCAGT 50

  scaffold127|s      87015 CACTGCCCCACTAACTTCTGAACCTGCAACTGTTTGTGCTTCACCCACTG 87064
                                        v                  i               ? 
  rnd-5_family-         51 CACTGCCCCACTACCTTCTGAACCTGCAACTGCTTGTGCTTCACCCACNG 100

  scaffold127|s      87065 CAGATCTGCCCAAATTAGGCTCAACAAAACCTCCATCATTCAAT 87108
                              ?           i   ?i      ?                
  rnd-5_family-        101 CAGNTCTGCCCAAATCAGGNCCAACAANACCTCCATCATTCAAT 144

Matrix = 20p43g.matrix
Kimura (with divCpGMod) = 7.60
Transitions / transversions = 1.50 (6/4)
Gap_init rate = 0.00 (0 / 143), avg. gap size = 0.0 (0 / 0)


1699 20.61 6.62 1.35 scaffold127|size251402 87149 87571 (163862) C rnd-1_family-667#Unknown (71) 696 252 m_b2383s001i63 20249

  scaffold127|s      87149 CTTCATTAAGTTCGGCATCTTCTTCATCTAGTTCATTGGGAGCAAACAGC 87198
                               i  v iv  ii    i        ------  iv ?   i  ?   
C rnd-1_family-        696 CTTCGTTCAAATCAACATCCTCTTCATC------ATCTGNAGCGAANAGC 653

  scaffold127|s      87199 TCATCCTCTGATCTGGTGACACCTTCAGACTTTTCAATGATGAGTTGACG 87248
                             ?        ? i?  ?  ?  i  ?     i  i     v ivi i  
C rnd-1_family-        652 TCNTCCTCTGANCCNGTNACNCCCTCNGACTTCTCGATGATCAAGCGGCG 603

  scaffold127|s      87249 GATCTCCTTGGCCTCCCTGATGTCAGGAGTCATATTAGGATCTCATGTAC 87298
                           i        ?       ?  i     ?? v   i  i     i v?  ? 
C rnd-1_family-        602 AATCTCCTTNGCCTCCCNGACGTCAGNNGGCATGTTGGGATCCCCNGTNC 553

  scaffold127|s      87299 CCATTTTCACCTTCGACCGTTTGTTAAACTTCTTCTTTAACTGATCCCCA 87348
                               i  ?ii      vv i     i           i ii         
C rnd-1_family-        552 CCATCTTNGTCTTCGAGAGCTTGTTGAACTTCTTCTTCAGTTGATCCCCA 503

  scaffold127|s      87349 CTTCGCTCTTCATCTGGGTGAAAAGCCATGTGACGTTGGG---------- 87388
                             ?           ?      v ?   i    i     ? ----------
C rnd-1_family-        502 CTNCGCTCTTCATCNGGGTGATANGCCGTGTGGCGTTGNGCNACGAGATC 453

  scaffold127|s      87389 ---------ACCAGAAATAGGAAGATACTCATGGATTGAATCCAGCATAT 87429
                           ---------?  ?     i  ?        ii   ii vv  ?     i 
C rnd-1_family-        452 CCACTCCANNCCNGAAATGGGNAGATACTCGCGGACCGCCTCNAGCATGT 403

  scaffold127|s      87430 TAATTATCTCTGTGGGTGAAAAATTTGTGCGCCTAATTGGACGCCCTCCT 87479
                            ? v? i   v  vv v   v    ? vv  i iv i      i     i
C rnd-1_family-        402 TNAANACCTCGGTTTGGGAATAATTNGATCGTCCCACTGGACGTCCTCCC 353

  scaffold127|s      87480 TTG--CCG----CGGCCACGTCCACATCCATGCCCACCACGTCCTTCTCC 87523
                            i --   ----     i  v  i ii   i v  i  i      v v i
C rnd-1_family-        352 TCGCCCCGCCCCCGGCCGCGACCGCGCCCACGGCCGCCGCGTCCTACACT 303

  scaffold127|s      87524 ATGCCCTGCTCCACGCCCTGCAGCTCG-CC--CTGCGCCACGACCAACAC 87570
                            i v   v v     i  vv i     -  --  v          vi   
C rnd-1_family-        302 ACGACCTCCACCACGTCCGCCGGCTCGACCAGCTTCGCCACGACCTGCAC 253

  scaffold127|s      87571 C 87571
                            
C rnd-1_family-        252 C 252

Matrix = 20p43g.matrix
Kimura (with divCpGMod) = 20.56
Transitions / transversions = 1.69 (54/32)
Gap_init rate = 0.03 (12 / 422), avg. gap size = 2.83 (34 / 12)


275 26.42 0.00 0.00 scaffold127|size251402 87605 87657 (163776) C rnd-1_family-667#Unknown (502) 265 213 m_b2383s001i64 20249

  scaffold127|s      87605 CCATGACCTGTGTTTTGTCCTCTTCCTGCAGGAGCAACGACCGCGGGAAC 87654
                              i      iiiiiiv      i     v vi           i     
C rnd-1_family-        265 CCACGACCTGCACCCCTTCCTCTCCCTGCTGCGGCAACGACCGCAGGAAC 216

  scaffold127|s      87655 GGC 87657
                           i  
C rnd-1_family-        215 AGC 213

Matrix = 20p43g.matrix
Kimura (with divCpGMod) = 28.86
Transitions / transversions = 3.67 (11/3)
Gap_init rate = 0.00 (0 / 52), avg. gap size = 0.0 (0 / 0)


1118 11.69 0.00 0.00 scaffold127|size251402 87680 87833 (163600) rnd-5_family-6583#Unknown 3 156 (0) m_b2383s001i65 20250

  scaffold127|s      87680 TCATCAACTCTAGGCGCATCAACTGGCTGTGCGCCGTGGCTGGTGGATGA 87729
                              i  v   i         i      v        iv     ?      
  rnd-5_family-          3 TCACCATCTCCAGGCGCATCGACTGGCGGTGCGCCGCCGCTGGNGGATGA 52

  scaffold127|s      87730 CAACGTTCCACCTGATCCATTGTTGACGTAAGATTCGTCGCCCGATGCAG 87779
                            i   v      v          i                     i    
  rnd-5_family-         53 CGACGATCCACCGGATCCATTGTCGACGTAAGATTCGTCGCCCGACGCAG 102

  scaffold127|s      87780 CGACCATTTTGGGGGAATTATGGAAGCAAAACGCGAACCACAGAATATAA 87829
                                   i    i  v      v               i          
  rnd-5_family-        103 CGACCATTCTGGGAGACTTATGGCAGCAAAACGCGAACCGCAGAATATAA 152

  scaffold127|s      87830 AATA 87833
                            i  
  rnd-5_family-        153 AGTA 156

Matrix = 20p43g.matrix
Kimura (with divCpGMod) = 9.40
Transitions / transversions = 1.57 (11/7)
Gap_init rate = 0.00 (0 / 153), avg. gap size = 0.0 (0 / 0)


388 21.75 0.78 6.61 scaffold127|size251402 87838 87965 (163468) C genome_11_20665#DNA (1183) 121 1 m_b2383s001i66 20251

  scaffold127|s      87838 CATTAGAAAAGTAGTAACCTAGCGCTTTTGGAATATTAGGAACAAAAATG 87887
                                  v vi    v v    --------                 v  
C genome_11_206        121 CATTAGATATATAGTCAACTAG--------GAATATTAGGAACAAAATTG 80

  scaffold127|s      87888 ATTTCTATCCTATTGCAGTACACTTGGCACATAGAAA-AAAGGAATTTGT 87936
                                  v      ii vv i v v ivvi    i v-v         v 
C genome_11_206         79 ATTTCTAGCCTATTATATGATAATAGAACTATAGGACTTAAGGAATTTTT 30

  scaffold127|s      87937 GTAAAAGGAATATTTGGAGGGCTCCACTA 87965
                           iv  v         v              
C genome_11_206         29 AAAATAGGAATATTAGGAGGGCTCCACTA 1

Matrix = 20p43g.matrix
Kimura (with divCpGMod) = 25.57
Transitions / transversions = 0.44 (8/18)
Gap_init rate = 0.07 (9 / 127), avg. gap size = 1.00 (9 / 9)


942 12.77 0.00 0.00 scaffold127|size251402 88049 88189 (163244) C genome_12_17919#DNA (0) 473 333 m_b2383s001i67 20252

  scaffold127|s      88049 TCCCAGTACTTTGAAATTCTGCCGATACGGCAGAATTTGGTTTTGTGCTA 88098
                                                     v                i      
C genome_12_179        473 TCCCAGTACTTTGAAATTCTGCCGATTCGGCAGAATTTGGTTTCGTGCTA 424

  scaffold127|s      88099 TATTGTAAACATCGAAATTCTGCCGGTCGGCAGAATTTCATTTTGTGCTA 88148
                           v  i i   v   v           i            v v     ii  
C genome_12_179        423 AATCGCAAAAATCCAAATTCTGCCGATCGGCAGAATTTGAGTTTGTATTA 374

  scaffold127|s      88149 ATTCCTGTGCTATCATCGTCTAACCTTAGTAACGAAACATT 88189
                                 i   v i v i                     v  
C genome_12_179        373 ATTCCTATGCGACCTTTGTCTAACCTTAGTAACGAAACTTT 333

Matrix = 20p43g.matrix
Kimura (with divCpGMod) = 12.49
Transitions / transversions = 1.00 (9/9)
Gap_init rate = 0.00 (0 / 140), avg. gap size = 0.0 (0 / 0)


2356 7.38 6.13 0.29 scaffold127|size251402 88187 88512 (162921) rnd-1_family-1193#Unknown 1 345 (0) m_b2383s001i68 20253

  scaffold127|s      88187 ATTGACATGGGCCACAAATTGCTTCCAACCTTTCCTCACATAACACATCA 88236
                             v i       v    -                             v i
  rnd-1_family-          1 ATAGGCATGGGCGACAA-TTGCTTCCAACCTTTCCTCACATAACACAGCG 49

  scaffold127|s      88237 ACATTTGCCTAA-------------------TGCTTCCAACTTTTTCTTC 88267
                                       -------------------  v               ?
  rnd-1_family-         50 ACATTTGCCTAACCTCCACATCGCAGGCAGTTGATTCCAACTTTTTCTTN 99

  scaffold127|s      88268 ACATACACACATCAAAACAGTCAATCTACATCAAGAT-CTACATCAAGAT 88316
                           i i              i      v            -       v  v 
  rnd-1_family-        100 GCGTACACACATCAAAATAGTCAAACTACATCAAGATACTACATCTAGCT 149

  scaffold127|s      88317 GTCAAGTAATACCTTGAATAATAGCTCTGCCATGGTCGACCCTTTGTTGG 88366
                                     v vvi       v        i               i  
  rnd-1_family-        150 GTCAAGTAATCCAGCGAATAATTGCTCTGCCGTGGTCGACCCTTTGTCGG 199

  scaffold127|s      88367 CAATTGTACCCCCACAGGAGGATGTTAGTCCTTCTGCTGTACATAGGCCA 88416
                              ?                        ?                     
  rnd-1_family-        200 CAANTGTACCCCCACAGGAGGATGTTAGNCCTTCTGCTGTACATAGGCCA 249

  scaffold127|s      88417 ACAACAAGCGAAACTGCTACTGGAGAAGGCTCAGCTTATGGTGTGAGAGG 88466
                                             i      i       v                
  rnd-1_family-        250 ACAACAAGCGAAACTGCTGCTGGAGGAGGCTCATCTTATGGTGTGAGAGG 299

  scaffold127|s      88467 AAGAGGGGGTCGAACGCCTGGTAGGGGCAGAGTGGGTCAAACTGCT 88512
                                   ?               i             i       
  rnd-1_family-        300 AAGAGGGGNTCGAACGCCTGGTAGAGGCAGAGTGGGTCGAACTGCT 345

Matrix = 20p43g.matrix
Kimura (with divCpGMod) = 6.03
Transitions / transversions = 1.00 (12/12)
Gap_init rate = 0.01 (3 / 325), avg. gap size = 7.00 (21 / 3)

11326 7.46 0.13 0.34 scaffold127|size251402 88305 89798 (161635) rnd-1_family-769#Unknown 4 1494 (0) m_b2383s001i69 20253

  scaffold127|s      88305 CTACATCAAGATGTCAAGTAATACCTTGAATAATAGCTCTGCCATGGTCG 88354
                                  v  v           v v i       v        i      
  rnd-1_family-          4 CTACATCTAGCTGTCAAGTAATCCATCGAATAATTGCTCTGCCGTGGTCG 53

  scaffold127|s      88355 ACCCTTTGTTGGCAATTGTACCCCCACAGGAGGATGTTAGTCCTTCTGCT 88404
                                    i     ?                        ?         
  rnd-1_family-         54 ACCCTTTGTCGGCAANTGTACCCCCACAGGAGGATGTTAGNCCTTCTGCT 103

  scaffold127|s      88405 GTACATAGGCCAACAACAAGCGAAACTGCTACTGGAGAAGGCTCAGCTTA 88454
                                                         i      i       v    
  rnd-1_family-        104 GTACATAGGCCAACAACAAGCGAAACTGCTGCTGGAGGAGGCTCATCTTA 153

  scaffold127|s      88455 TGGTGTGAGAGGAAGAGGGGGTCGAACGCCTGGTAGGGGCAGAGTGGGTC 88504
                                               ?               i             
  rnd-1_family-        154 TGGTGTGAGAGGAAGAGGGGNTCGAACGCCTGGTAGAGGCAGAGTGGGTC 203

  scaffold127|s      88505 AAACTGCTGGAAGGGGCAGAGGAGGTTGAATGCCAGGCCAAGGTACAGGC 88554
                           i         ?           i   i   i        i     v    
  rnd-1_family-        204 GAACTGCTGGNAGGGGCAGAGGGGGTCGAACGCCAGGCCGAGGTAGAGGC 253

  scaffold127|s      88555 AGAGGAGGACGAGGAGATGGAAATCCTTTGATCAAGGAACTTCCTGCCAG 88604
                                                                           i 
  rnd-1_family-        254 AGAGGAGGACGAGGAGATGGAAATCCTTTGATCAAGGAACTTCCTGCCGG 303

  scaffold127|s      88605 TATAAGGTCTTGTGTTGAGGATGGTGGTTGGATCCTTCTTCAGAAGCCTA 88654
                                                                             
  rnd-1_family-        304 TATAAGGTCTTGTGTTGAGGATGGTGGTTGGATCCTTCTTCAGAAGCCTA 353

  scaffold127|s      88655 ACATGTCTAAGTGCCAAATCATATCGGAATCCGAATATGCAGAGCAGTAT 88704
                                                                i            
  rnd-1_family-        354 ACATGTCTAAGTGCCAAATCATATCGGAATCCGAATACGCAGAGCAGTAT 403

  scaffold127|s      88705 GCATCAAAGAGATTTAGAGAGACATACTTGAACATGGCCAACAATGTATC 88754
                                 v                      v        ?i   i      
  rnd-1_family-        404 GCATCACAGAGATTTAGAGAGACATACTTCAACATGGCNGACAGTGTATC 453

  scaffold127|s      88755 GAAGTCCTGTGTTCGTCATGGAATTGATAATGATGATGTGGCTGTGTTTA 88804
                           -    v   i        i                   ii        i 
  rnd-1_family-        454 -AAGTACTGCGTTCGTCACGGAATTGATAATGATGATGCAGCTGTGTTCA 502

  scaffold127|s      88805 CTGTGCTACTTTCAAATACTGCTGTAGAGAAAAATCGGATGCATACAACA 88854
                                                   i        v     i          
  rnd-1_family-        503 CTGTGCTACTTTCAAATACTGCTGCAGAGAAAATTCGGACGCATACAACA 552

  scaffold127|s      88855 CAGCAACTTGTCAAAAATGGACATCACGCTGTAGCCACCATCACAGAGAT 88904
                           v    i                       i            i     ? 
  rnd-1_family-        553 GAGCAGCTTGTCAAAAATGGACATCACGCCGTAGCCACCATCGCAGAGNT 602

  scaffold127|s      88905 GCACCAATTCTTTGGGACAATCTTCATTAGAAGCAGATTTTGAGTTTCAA 88954
                                     ?   v   i  v                  i    ?    
  rnd-1_family-        603 GCACCAATTCNTTGCGACGATGTTCATTAGAAGCAGATTTCGAGTNTCAA 652

  scaffold127|s      88955 ATGATCTGTTCTTTGACTCATTTGGTGTTATAGACGAATCAAACTACAAT 89004
                                                    v       v         v      
  rnd-1_family-        653 ATGATCTGTTCTTTGACTCATTTGGGGTTATAGTCGAATCAAAATACAAT 702

  scaffold127|s      89005 GTAACGCTAATGAAAAAAGACCGTTACATTGATATCCTCAAGTGTCTTAG 89054
                                                          v                ? 
  rnd-1_family-        703 GTAACGCTAATGAAAAAAGACCGTTACATTGCTATCCTCAAGTGTCTTNG 752

  scaffold127|s      89055 AGGCTATGAAGTTGCAGGGAGATGTGGAGATGATGACACCGAAGGCACTT 89104
                                                 ? i  v         i    v ii    
  rnd-1_family-        753 AGGCTATGAAGTTGCAGGGAGANGCGGTGATGATGACGCCGACGATACTT 802

  scaffold127|s      89105 GGTTTCAGAAAAAGAATTGTTTGTGAAAATTAACAGAGTTAGAAAAAGTC 89154
                             ? v  i?        i ?   i     i ii-            i ?v
  rnd-1_family-        803 GGNTGCAANAAAAGAATCGNTTGCGAAAACTGG-AGAGTTAGAAAAGGNA 851

  scaffold127|s      89155 ATGTTCCAACCAACATTGGACATTGTTATGAACAGGAAATGTGGCGAAGT 89204
                                i     iv           ?                       ? 
  rnd-1_family-        852 ATGTTTCAACCGTCATTGGACATTNTTATGAACAGGAAATGTGGCGAANT 901

  scaffold127|s      89205 AGTCCTCGATGATGAGCTAATAGGTTCACGTGCATGCGATGTCAACCAGG 89254
                           ?  ?  v        i  ?        ?  i   ?        i -- ? 
  rnd-1_family-        902 NGTNCTGGATGATGAACTNATAGGTTCNCGCGCANGCGATGTCGA--ANG 949

  scaffold127|s      89255 CAAGACAAACACACAGTCTAAGGAAAGCCGACAAGGATGGAGTAGTTGCG 89304
                                     ?                 ? i?         vi      ?
  rnd-1_family-        950 CAAGACAAACNCACAGTCTAAGGAAAGCNGGNAAGGATGGACCAGTTGCN 999

  scaffold127|s      89305 GATTGCT-TTGCATGTGCCCATACTGGAATTATGCTTGGAATGAGGTTAT 89353
                                  -       i  i   ?i               i   v     i
  rnd-1_family-       1000 GATTGCTATTGCATGCGCTCATNTTGGAATTATGCTTGGGATGCGGTTAC 1049

  scaffold127|s      89354 GTGTCGTTGGCGAGTCAGACCAGAATAATGTCTTAGAGTTGTGCAAACGT 89403
                                 ??      ?                               ?  i
  rnd-1_family-       1050 GTGTCGNNGGCGAGNCAGACCAGAATAATGTCTTAGAGTTGTGCAANCGC 1099

  scaffold127|s      89404 CTTCCGGTTCTATCGTCACAAAATCATGATGTACGTCTAAAAATGGATTG 89453
                                i     v  ?  -                       i? ?   i 
  rnd-1_family-       1100 CTTCCAGTTCTTTCNTC-CAAAATCATGATGTACGTCTAAAGNTNGATCG 1148

  scaffold127|s      89454 TGGTTTCGGAGGAAAGAAGAACGTGACTACAGTTGGTGTTCTTGGGTACT 89503
                           ?  ? ?i                    i                      
  rnd-1_family-       1149 NGGNTNTGGAGGAAAGAAGAACGTGACCACAGTTGGTGTTCTTGGGTACT 1198

  scaffold127|s      89504 CCATGAGTACTATTGCGCCAGAAATAGGATTGAGAACTCCTTTTATCTAC 89553
                                        i     i          i? i ?    ?         
  rnd-1_family-       1199 CCATGAGTACTATCGCGCCGGAAATAGGATCNAAANCTCCNTTTATCTAC 1248

  scaffold127|s      89554 CCCGATGTGGCACAGGATTTCATTTTGAAGTTAAGGAACGCAAATGATCC 89603
                             v  ?             v    ?i    ? i        ?        
  rnd-1_family-       1249 CCAGANGTGGCACAGGATTACATTNCGAAGNTGAGGAACGCNAATGATCC 1298

  scaffold127|s      89604 AAATGTGGATGCAAAAATAGCTTTGTTTGAGCCGTTTATTTTGGATGGAT 89653
                                i   i                      vv           i    
  rnd-1_family-       1299 AAATGCGGACGCAAAAATAGCTTTGTTTGAGCACTTTATTTTGGACGGAT 1348

  scaffold127|s      89654 CTAAATATGGAGGAGCTCAAGTCAGCATCGCAAAAACCGATTGGCAGCTT 89703
                                  i                             v            
  rnd-1_family-       1349 CTAAATACGGAGGAGCTCAAGTCAGCATCGCAAAAACGGATTGGCAGCTT 1398

  scaffold127|s      89704 AGAGAAAGTGGACATGCCACTTGCACCATGTATGCATATGGCATCAGAGA 89753
                             ?  i    ivvi   v         i v     ? ?   ?        
  rnd-1_family-       1399 AGNGAGAGTGACGGTGCAACTTGCACCGTTTATGCNTNTGGNATCAGAGA 1448

  scaffold127|s      89754 CATTTATAACAAAAAGACTCCTGTC-AACATCTGCATTTCTCTAAC 89798
                            i          i            -         i     ii   
  rnd-1_family-       1449 CGTTTATAACAAGAAGACTCCTGTCAAACATCTGCGTTTCTTCAAC 1494

Matrix = 20p43g.matrix
Kimura (with divCpGMod) = 5.67
Transitions / transversions = 2.08 (75/36)
Gap_init rate = 0.00 (7 / 1493), avg. gap size = 1.00 (7 / 7)


11513 12.28 0.98 0.92 scaffold127|size251402 88626 90465 (160968) C rnd-1_family-673#Unknown (0) 1841 1 m_b2383s001i70 20254

  scaffold127|s      88626 TGGTGGTTGGATCCTTCT-TCAGAAGCCTAACA-TGTCTAAGTGCC---- 88669
                                     i?v  ?  -        v?    -  i         ----
C rnd-1_family-       1841 TGGTGGTTGGGNGCTNCTGTCAGAAGCGNAACAGTGCCTAAGTGCCTTTG 1792

  scaffold127|s      88670 AAATCAT-ATCG-GAATCCGAATATGCAGAGCAGTATGCATCAAAGAGAT 88717
                            i     - i  -        i  i  ?        i            i
C rnd-1_family-       1791 AGATCATTACCGAGAATCCGAGTACGCNGAGCAGTACGCATCAAAGAGAC 1742

  scaffold127|s      88718 TTAGAGAGACATAC-TTGAACATGGCCAACAATGTATCGAAGTCCTGTGT 88766
                                       ? -  v        ?i i i      ?    vi  i i
C rnd-1_family-       1741 TTAGAGAGACATNCATTCAACATGGCNGATAGTGTATCNAAGTATTGCGC 1692

  scaffold127|s      88767 TCGTCATGGAATTGATAATGATGATGTGGCTGTGTTTACTGTGCTACTTT 88816
                           i        ? ??     i  i    i ?       i  i i    i i 
C rnd-1_family-       1691 CCGTCATGGNANNGATAACGACGATGCGNCTGTGTTCACCGCGCTATTCT 1642

  scaffold127|s      88817 CAAATACTGCTGTAGAGAAAAATCGGATGCATACAACACAGCAACTTGTC 88866
                                                v     i      i   v    i      
C rnd-1_family-       1641 CAAATACTGCTGTAGAGAAAATTCGGACGCATACGACAGAGCAGCTTGTC 1592

  scaffold127|s      88867 AAAAATGGACATCACGCTGTAGCCACCATCACAGAGATGCACCAATTCTT 88916
                             ii    i        i         i                      
C rnd-1_family-       1591 AAGGATGGGCATCACGCCGTAGCCACCGTCACAGAGATGCACCAATTCTT 1542

  scaffold127|s      88917 TGGGACAATCTTCATTAGAAGCAGATTTTGAGTTTCAAATGATCTGTTCT 88966
                                 i  v                  i    v                
C rnd-1_family-       1541 TGGGACGATGTTCATTAGAAGCAGATTTCGAGTATCAAATGATCTGTTCT 1492

  scaffold127|s      88967 TTGACTCATTTGGTGTTATAGACGAATCAAACTACAATGTAACGCTAATG 89016
                            i           v       v         v                i 
C rnd-1_family-       1491 TCGACTCATTTGGGGTTATAGTCGAATCAAAATACAATGTAACGCTAACG 1442

  scaffold127|s      89017 AAAAAAGACCGTTACATTGATATCCTCAAGTGTCTTAGAGGCTATGAAGT 89066
                                              v          i     v ?           
C rnd-1_family-       1441 AAAAAAGACCGTTACATTGCTATCCTCAAGCGTCTTCGNGGCTATGAAGT 1392

  scaffold127|s      89067 TGCAGGGAGATGTGGAGATGATGACACCGAAGGCACTTGGTTTCAGAAAA 89116
                                     ? i  v              v i       ? ?     ? 
C rnd-1_family-       1391 TGCAGGGAGANGCGGTGATGATGACACCGACGACACTTGGNTNCAGAANA 1342

  scaffold127|s      89117 AGAATTGTTTGTGAAAATTAACAGAGTTAGAAAAAGTCATGTTCCAACCA 89166
                                i ?   i     i ii-            i  ?           i
C rnd-1_family-       1341 AGAATCGNTTGCGAAAACTGG-AGAGTTAGAAAAGGTNATGTTCCAACCG 1293

  scaffold127|s      89167 ACATTGGACATTGTTATGAACAGGAAATGTGGCGAAGTAGTCCTCGATGA 89216
                           ?                     i             ? ?     v     
C rnd-1_family-       1292 NCATTGGACATTGTTATGAACAAGAAATGTGGCGAANTNGTCCTGGATGA 1243

  scaffold127|s      89217 TGAGCTAATAGGTTCACGTGCATGCGATGTCAACCAGGCAAGACAAACAC 89266
                              i  ?        ?  i   ?        i -              ? 
C rnd-1_family-       1242 TGAACTNATAGGTTCNCGCGCANGCGATGTCGA-CAGGCAAGACAAACNC 1194

  scaffold127|s      89267 ACAGTCTAAGGAAAGCCGACAAGGATGGAGTAGTTGCGGATTGCTTTGCA 89316
                                           ? i?        ?vi      v   vv v     
C rnd-1_family-       1193 ACAGTCTAAGGAAAGCNGGNAAGGATGGNCCAGTTGCCGATGCCATTGCA 1144

  scaffold127|s      89317 TGTGCCCATACTGGAATTATGCTTGGAATGAGGTTATGTGTCGTTGGCGA 89366
                           vi v i   ?i               i   v     i      ??     
C rnd-1_family-       1143 GATTCTCATNTTGGAATTATGCTTGGGATGCGGTTACGTGTCGNNGGCGA 1094

  scaffold127|s      89367 GTCAGACCAGAATAATGTCTTAGAGTTGTGCAAACGTCTTCCGGTTCTAT 89416
                            v v  v v   ?     ?? i?      v   ?        iii?  vi
C rnd-1_family-       1093 GACTGAACTGAANAATGTNNTGNAGTTGTTCAANCGTCTTCCAACNCTTC 1044

  scaffold127|s      89417 CGTCACAAAATCATGATGTACGTCTAAAAATGGATTGTGGTTT--CGGAG 89464
                               - vi  ?        i --------- i   i -i    --   i 
C rnd-1_family-       1043 CGTC-CCGAANCATGATGTGC---------TAGATCG-AGTTTGACGGGG 1005

  scaffold127|s      89465 GA-AAGAAGAACGTGACTACAGTTGGTGTTCTTGGGTACTCCATGAGTAC 89513
                             - v i        i                               ?  
C rnd-1_family-       1004 GATATGGAGAACGTGGCTACAGTTGGTGTTCTTGGGTACTCCATGAGNAC 955

  scaffold127|s      89514 TATTGCGCCAGAAATAGGATTGAGAACTCCTTTTATCTACCCCGATGTGG 89563
                           ii i  ? v?     ?    iv i vv   ?  i        v  ?    
C rnd-1_family-        954 CGTCGCNCGNGAAATNGGATCCAAACATCCNTTCATCTACCCAGANGTGG 905

  scaffold127|s      89564 CACAGGATTTCATTTTGAAGTTAAGGAACGCAAATGATCCAAATGTGGAT 89613
                                    v    ?i               ?            -i    
C rnd-1_family-        904 CACAGGATTACATTNCGAAGTTAAGGAACGCNAATGATCCAAAT-CGGAT 856

  scaffold127|s      89614 GCAAAAATAGCTTTGTTTGAGCCGTTTATTTTGGATGGATCTAAATATGG 89663
                                 i          i     ?     ?i ?  i   i v iv  i  
C rnd-1_family-        855 GCAAAAGTAGCTTTGTTCGAGCCNTTTATNCTNGACGGACCGAGCTACGG 806

  scaffold127|s      89664 AGGAGCTCAAGTCAGCAT-CGCAAAAACCGATTGGCAGCTTAGAGAAAGT 89712
                              ?        ? -   -      i  v              v  i   
C rnd-1_family-        805 AGGNGCTCAAGTNA-CATACGCAAAGACAGATTGGCAGCTTAGTGAGAGT 757

  scaffold127|s      89713 GGACATGCCACTTGCACCATGTATGCATATGGCATCAGAGACATTTATAA 89762
                             vvi   v vv  i   i v     ?        i? ?   i ?   i 
C rnd-1_family-        756 GGCGGTGCAAGATGTACCGTTTATGCNTATGGCATTNGNGACGTNTATGA 707

  scaffold127|s      89763 CAAAAAGACTCCTGTC-AACATCTGCATTTCTCTAACACCGATCGCGACA 89811
                              i    v?v ?   -  v  v   i?    i        i v      
C rnd-1_family-        706 CAAGAAGAANGCNGTCAAAGATATGCGNTTCTTTAACACCGGTGGCGACA 657

  scaffold127|s      89812 TCAACTTAAGCACTGCGAATGTCTGGGTGGCAATGGACAAGGATTTGTCC 89861
                                 ?                     v        v   i iv i   
C rnd-1_family-        656 TCAACTNAAGCACTGCGAATGTCTGGGTTGCAATGGAAAAGAACATATCC 607

  scaffold127|s      89862 ATAGATGGAAGCTATCTTTTTTC---TGCAATGCGTCCATCCCTGAATAG 89908
                                               i  ---i    v      i   vi-  i  
C rnd-1_family-        606 ATAGATGGAAGCTATCTTTTCTCCGACGCAAGGCGTCCGTCCGC-AACAG 558

  scaffold127|s      89909 AACTATTGCAGAGTCAAAACTACGAGATAGTAGCGAGCCATATACCATCA 89958
                           i  i  i  i   ? i   i     ? v   v i       ??   i   
C rnd-1_family-        557 GACCATCGCGGAGNCGAAATTACGANAGAGTTGTGAGCCATNNACCGTCA 508

  scaffold127|s      89959 CACAGCGCACAGGTGATTGGTTTATTGGGAGGGAAATGCAACTCACTGGT 90008
                                     i  ?         i    i          i i    ?  ?
C rnd-1_family-        507 CACAGCGCACGGGNGATTGGTTTGTTGGAAGGGAAATGCGATTCACNGGN 458

  scaffold127|s      90009 ACAGTTGGATCATCTTTTAATGATGACGATGGTTATGCATCAGACAATGA 90058
                                   ?        i           i           i   i    
C rnd-1_family-        457 ACAGTTGGNTCATCTTTCAATGATGACGACGGTTATGCATCGGACGATGA 408

  scaffold127|s      90059 CGATTGGAAAGTCTCCATGCTGGATAAGTGCATAGATTCTTGGTTCGGTA 90108
                              v ?       v ?   ?                         i  ? 
C rnd-1_family-        407 CGAGTNGAAAGTCACNATGNTGGATAAGTGCATAGATTCTTGGTTTGGNA 358

  scaffold127|s      90109 GACATTCATCCAGTGATGTTATGAGGCAGGGGACTGAAAAT-AAGACTTT 90157
                                ?            i?            ? i ?    - i      
C rnd-1_family-        357 GACATNCATCCAGTGATGCNATGAGGCAGGGGNCCGNAAATGAGGACTTT 308

  scaffold127|s      90158 GTATTGCAGCGATTGACATGCGAGAAATGGATTTCAGATATCATTCAGGT 90207
                                          ?  i i            ?     i ?v iv    
C rnd-1_family-        307 GTATTGCAGCGATTGNCACGTGAGAAATGGATTNCAGATGTNTTCGAGGT 258

  scaffold127|s      90208 TGGTATGCTACAGTCAAAATGTGGTGGTGGCTGGCTCGCTGTTTCTCCAG 90257
                                          i   i              ? ?             
C rnd-1_family-        257 TGGTATGCTACAGTCGAAACGTGGTGGTGGCTGGNTNGCTGTTTCTCCAG 208

  scaffold127|s      90258 ATGCAATTGCTGTTGGGACATTTTCATCACCAGATGGTTGCTTTGTTGAG 90307
                               ?     ?         v       i        ?i       i   
C rnd-1_family-        207 ATGCNATTGCNGTTGGGACAATTTCATCGCCAGATGGNCGCTTTGTCGAG 158

  scaffold127|s      90308 GACGACAACGTTGTTATGTTCATTGAAATAAAAACAAGACAGAGCCCTAC 90357
                                     iv         i ?  i  i                    
C rnd-1_family-        157 GACGACAACGCAGTTATGTTCGTNGAGATGAAAACAAGACAGAGCCCTAC 108

  scaffold127|s      90358 TACAATAGAACAGACTCGTGCAGCTAAGGATCGTCACCGCACTATTGTGT 90407
                                             i     ?  i         v ? -        
C rnd-1_family-        107 TACAATAGAACAGACTCGCGCAGCNAAAGATCGTCACGGNA-TATTGTGT 59

  scaffold127|s      90408 ACTGTTCTTATGGGAGTGAAACATTCAAAGATTGTGTTTTTAGTGAGAAC 90457
                           vi  ivv?     vii   vi i  i  ?         ii?  i  ?   
C rnd-1_family-         58 TTTGCGANTATGGCGATGACGCGTTTAANGATTGTGTTCCNAGCGANAAC 9

  scaffold127|s      90458 AGGAAACA 90465
                           v    i  
C rnd-1_family-          8 CGGAAGCA 1

Matrix = 20p43g.matrix
Kimura (with divCpGMod) = 10.44
Transitions / transversions = 2.07 (151/73)
Gap_init rate = 0.02 (29 / 1839), avg. gap size = 1.21 (35 / 29)

2579 16.78 0.64 1.07 scaffold127|size251402 90324 90793 (160640) C rnd-1_family-1230#Unknown (0) 468 1 m_b2383s001i71 20254

  scaffold127|s      90324 TGTTCATTGAAATAAAAACAAGACAGAGCCCTACTACAATAGAACAGACT 90373
                               ii ?  i  i     ?       ---    i  i   i      i 
C rnd-1_family-        468 TGTTTGTNGAGATGAAAACNAGACAGA---CTACCACGATAAAACAGATT 422

  scaffold127|s      90374 CGTGCA---GCTAAGGATCGTCACCGCACTATTGTGTACTGTTCTTATGG 90420
                             iiv ---  v  iv iv     v v -   -    vi  ivv      
C rnd-1_family-        421 CGCAAAAAGGCAAAACACGGTCACGGAA-TAT-GTGTTTTGCGATTATGG 374

  scaffold127|s      90421 GAGTGAAACATTCAAAGATTGTGTTTTTAGTGAGAACAGGAAACAGCTGC 90470
                           vii   vi i  i  ?         iii  i  ?   ?    i     i 
C rnd-1_family-        373 CGATGACGCGTTTAANGATTGTGTTCCCAGCGANAACNGGAAGCAGCTAC 324

  scaffold127|s      90471 TTCACCAGGCAATGGTTACGGGTTTGACTTATGGAGTATATGAATCGGTA 90520
                            ?  i     ? i          i   vv     ??   v  v?v   i 
C rnd-1_family-        323 TNCATCAGGCNACGGTTACGGGTCTGAAGTATGGNNTATTTGTNACGGCA 274

  scaffold127|s      90521 ATCTTTGTTGATGGAGAGTCTGAAATCTGCCAGCTGGTCATTGTTCGATT 90570
                                v     ?                     ?     i ?        
C rnd-1_family-        273 ATCTTAGTTGANGGAGAGTCTGAAATCTGCCAGNTGGTCGTNGTTCGATT 224

  scaffold127|s      90571 CTCTGAGGAAGAGAGAGATGGACATTTTAATTGTGTCAACATGATAGGTC 90620
                              i  v     ?              ii  i         i        
C rnd-1_family-        223 CTCCGATGAAGANAGAGATGGACATTTCGATCGTGTCAACACGATAGGTC 174

  scaffold127|s      90621 AACGATTGTTAGGTTGGCAATACCACAATCGAGTACTGGATCGAGGTTAC 90670
                           i                 vi   v  i   i               ?  i
C rnd-1_family-        173 GACGATTGTTAGGTTGGCTGTACGACGATCAAGTACTGGATCGAGGNTAT 124

  scaffold127|s      90671 TTGAGATATGATGACTTCCCTGACTGGCTCACCGAGGAACAAAAAAATGT 90720
                               ? v    i    v   i  i                  i       
C rnd-1_family-        123 TTGANAGATGACGACTGCCCCGATTGGCTCACCGAGGAACAAGAAAATGT 74

  scaffold127|s      90721 GTTTCGTAGTCGGTATCAAATGTAGTGTGCACTGTATAATAAGATTAGAA 90770
                             ?         v    vv    i      i        ?          
C rnd-1_family-         73 GTNTCGTAGTCGTTATCCCATGTGGTGTGCGCTGTATAANAAGATTAGAA 24

  scaffold127|s      90771 ACAGAGTCACGGACAATGGTAGC 90793
                           v      ?ii   v  i i i  
C rnd-1_family-         23 CCAGAGTNGTGGAAAACGATGGC 1

Matrix = 20p43g.matrix
Kimura (with divCpGMod) = 15.15
Transitions / transversions = 1.89 (51/27)
Gap_init rate = 0.01 (6 / 469), avg. gap size = 1.33 (8 / 6)


520 20.23 1.29 7.53 scaffold127|size251402 90840 90994 (160439) rnd-1_family-1229#Unknown 1 146 (50) m_b2383s001i72 20255

  scaffold127|s      90840 ATCCAATGAAACCGGTGTCGATATTGAAACACTACCAACAATACCAGTAC 90889
                                  -----      ----   v           i      ? ?   
  rnd-1_family-          1 ATCCAAT-----CGGTGT----ATTCAAACACTACCAGCAATACNANTAC 41

  scaffold127|s      90890 AACAAATCAAAATGGGGTCTTGATAAAAATACTGAATTCAATGAACGGGT 90939
                                      i     i  ?     i  i  i   ? vvv   ?  v  
  rnd-1_family-         42 AACAAATCAAAGTGGGGCCTNGATAAGAACACCGAANTGTCTGANCGTGT 91

  scaffold127|s      90940 ATT--GGGCGATGGAATGCAACTCTGTGTCGAGAGTCTTTATATCATACA 90987
                           i  --v v? --      v iv i   v    iivv v      iv  vi
  rnd-1_family-         92 GTTCATGTNG--GGAATGAAGGTTTGTTTCGAAGCGCATTATATTCTAAG 139

  scaffold127|s      90988 AATGGTT 90994
                               i  
  rnd-1_family-        140 AATGATT 146

Matrix = 20p43g.matrix
Kimura (with divCpGMod) = 23.86
Transitions / transversions = 0.93 (14/15)
Gap_init rate = 0.08 (12 / 154), avg. gap size = 1.08 (13 / 12)


6006 6.51 0.52 0.52 scaffold127|size251402 91094 91865 (159568) C rnd-5_family-1784#Unknown (1) 860 89 m_b2383s001i73 20256

  scaffold127|s      91094 ATGGAGGAGATACACAAAAAGTTGAATAATGCGACCGAAGCAATAGACGA 91143
                                 v      i                 i      vv ??       
C rnd-5_family-        860 ATGGAGCAGATACGCAAAAAGTTGAATAATGTGACCGATTCNNTAGACGA 811

  scaffold127|s      91144 CTGGGTGATCGGATTTGGTGCAGATCTACTGAAGTATGCTGTGTCGCATA 91193
                                                      ?           v i        
C rnd-5_family-        810 CTGGGTGATCGGATTTGGTGCAGATCTNCTGAAGTATGCGGCGTCGCATA 761

  scaffold127|s      91194 GATTTAATGCCGCACTGTCTTCTATTCTCACCGCGCCACATGATTTTCAA 91243
                            i     i      v ?          v  ?      i i   v i  i?
C rnd-5_family-        760 GGTTTAACGCCGCAATNTCTTCTATTCGCANCGCGCCGCGTGAATCTCGN 711

  scaffold127|s      91244 CAAGACAATGATCTCATTGTGCACATTGATAATGAGGCACAAAAGGGTAA 91293
                                 v    v        ?           ?           i     
C rnd-5_family-        710 CAAGACTATGAGCTCATTGTNCACATTGATAANGAGGCACAAAAAGGTAA 661

  scaffold127|s      91294 ATGACCTATCACTTACGACCGTCTAAAGCGCTTCTCAAATGATGAGCGGC 91343
                              i                 ?     i                 ?    
C rnd-5_family-        660 ATGGCCTATCACTTACGACCGNCTAAAACGCTTCTCAAATGATGANCGGC 611

  scaffold127|s      91344 TACAAGGAATAAGAAAGAGTAATAGTTGAGCATTGCATCATAAGCCTGTC 91393
                                              i      i                       
C rnd-5_family-        610 TACAAGGAATAAGAAAGAGCAATAGTCGAGCATTGCATCATAAGCCTGTC 561

  scaffold127|s      91394 CGTCTAGCAAAATCAAAAGGGGGAAAAGTTGCTCGACTTAATTGTGCTTT 91443
                                           i         -           v        ?  
C rnd-5_family-        560 CGTCTAGCAAAATCAAGAGGGGGAAA-GTTGCTCGACTAAATTGTGCNTT 512

  scaffold127|s      91444 ATGCTCCAAGACAAAAGGTGGTCGGCGACAGACAAG----CAATGTGGCA 91489
                                       ?                       ----          
C rnd-5_family-        511 ATGCTCCAAGACNAAAGGTGGTCGGCGACAGACAAGGTGGCAATGTGGCA 462

  scaffold127|s      91490 CTTGTGAGGTTCCACTGTGTTGTGAAACGTTTGATACTAATGATGACAAG 91539
                                        i                          i  i   i i
C rnd-5_family-        461 CTTGTGAGGTTCCGCTGTGTTGTGAAACGTTTGATACTAACGACGACGAA 412

  scaffold127|s      91540 TGTGGCGATACATCAGCAGATCCTGGTCCAAAATCATGTTATAACTTGTG 91589
                             i i                                       i     
C rnd-5_family-        411 TGCGACGATACATCAGCAGATCCTGGTCCAAAATCATGTTATAATTTGTG 362

  scaffold127|s      91590 GCACAAAGCTGACAATCTGTTGGTAGAACATGAAAAGCAACATGTGCTAA 91639
                               i        i     ?       i                i     
C rnd-5_family-        361 GCACGAAGCTGACGATCTGNTGGTAGAGCATGAAAAGCAACATGCGCTAA 312

  scaffold127|s      91640 TGTGTACCTCGAAACAAAACAAAAAGCGAAAAAGAAATGATGACAATGAC 91689
                                                               v  -i   i     
C rnd-5_family-        311 TGTGTACCTCGAAACAAAACAAAAAGCGAAAAAGAACTG-CGACGATGAC 263

  scaffold127|s      91690 AATGATGGTTTGCGTGAGTTTGAGAGGAGAAACTCATTTCATTCTGATGA 91739
                                i  i i                    -             -    
C rnd-5_family-        262 AATGACGGCTCGCGTGAGTTTGAGAGGAGAA-CTCATTTCATTCT-ATGA 215

  scaffold127|s      91740 AGATATCAATGACAACAATGGTGCGAACGAAAGTATGGCAGAGGTCGACG 91789
                                           i                            ?    
C rnd-5_family-        214 AGATATCAATGACAACGATGGTGCGAACGAAAGTATGGCAGAGGTNGACG 165

  scaffold127|s      91790 GTGGATGGAGTTCAGATGGACTTGAGGATGAAGCGTTATCTCCGTTGCCT 91839
                                      i  i   ?                   i    v     i
C rnd-5_family-        164 GTGGATGGAGTCCAAATGNACTTGAGGATGAAGCGTTACCTCCTTTGCCC 115

  scaffold127|s      91840 GAAATCAAAGTTGATACCAATCAAAA 91865
                                 i                   
C rnd-5_family-        114 GAAATCGAAGTTGATACCAATCAAAA 89

Matrix = 20p43g.matrix
Kimura (with divCpGMod) = 4.13
Transitions / transversions = 3.17 (38/12)
Gap_init rate = 0.01 (5 / 771), avg. gap size = 1.60 (8 / 5)


5738 14.92 0.40 2.53 scaffold127|size251402 91867 92877 (158556) C rnd-1_family-438#Unknown (2033) 990 1 m_b2383s001i74 20257

  scaffold127|s      91867 GCCAGTTAATGGAAAATGAATGTCAAATGGAAAGAAATTAAATGTTAACA 91916
                             v   iiiiv     i         v      v  iivvi    - iii
C rnd-1_family-        990 GCGAGTCGGCTGAAAACGAATGTCAATTGGAAACAAGCATGATGT-AGTG 942

  scaffold127|s      91917 ACAAAGAGTGATTGCAAAATATGGTATTCATTTTTCTTTTCCTCTTTTGA 91966
                            --     i  ?? i    -  vi     i      v?    ------- 
C rnd-1_family-        941 A--AAGAGCGANNGTAAAA-ATTATATTCGTTTTTCANTTCC-------A 902

  scaffold127|s      91967 AGTCTTTAATCTACACTAAAGAATACTCGGTTTAGATGAACAACTGCCTT 92016
                            -----i   --------  v i   v v iviv     vi  iii v  
C rnd-1_family-        901 A-----CAAT--------AATAGTACGCTGCACTGATGATTAATCACGTT 865

  scaffold127|s      92017 CAGATTAAGAAC---TGTATAATTCATGATAACTACCAATCAAGCAAACA 92063
                            v  ?- v    --- i i  ?     v v                    
C rnd-1_family-        864 CCGAN-ACGAACGAATATGTANTTCATCAAAACTACCAATCAAGCAAACA 816

  scaffold127|s      92064 ATACACATACAAACTACCAACAAGACGTCCAACCCTACCCACACCACTAC 92113
                                     i    ?          i?   v                  
C rnd-1_family-        815 ATACACATACGAACTNCCAACAAGACANCCACCCCTACCCACACCACTAC 766

  scaffold127|s      92114 AAATATTTGGCTTCAAACAAAACAACAACTTGTTTTCCAAACTTTCTTTT 92163
                           v         v              i v                  i  i
C rnd-1_family-        765 CAATATTTGGATTCAAACAAAACAATATCTTGTTTTCCAAACTTTCCTTC 716

  scaffold127|s      92164 CCATGTCAAAAGTGATCACAATGCATTCCTACCGGATATGCTACCATACT 92213
                                ? i         i           ?        i  i        
C rnd-1_family-        715 CCATGNCGAAAGTGATCGCAATGCATTCCNACCGGATACGCCACCATACT 666

  scaffold127|s      92214 GTAATGATTGAAACTGTTGAAGCAGCAAAGAAAACCGTACATAGCTTCTT 92263
                           i  i  i     i                 i    vi             
C rnd-1_family-        665 ATAGTGGTTGAAGCTGTTGAAGCAGCAAAGGAAACGATACATAGCTTCTT 616

  scaffold127|s      92264 CAGGATGAGAATTGTTGAATACTTTCCTGGCATGCTCCAAACTGGCAAGC 92313
                                v ?      i       i                    ii     
C rnd-1_family-        615 CAGGAGGNGAATTGCTGAATACCTTCCTGGCATGCTCCAAACTAACAAGC 566

  scaffold127|s      92314 TCAAACTTCAACGGACCAGTAGCAACAGAAGGCTTGTCATCTTCTTGAAA 92363
                                      ?     v          v     i i  ivv  v     
C rnd-1_family-        565 TCAAACTTCAANGGACCCGTAGCAACAGCAGGCTCGCCACGGTCATGAAA 516

  scaffold127|s      92364 GTATTCATTCAGACTGACAATGATGGAAATCGAAAAGGCTTTCAGGTAAA 92413
                               ii      i       vi i      i           ?       
C rnd-1_family-        515 GTATCTATTCAGGCTGACAAGAACGGAAATTGAAAAGGCTTTNAGGTAAA 466

  scaffold127|s      92414 TCATTTCTGCAATGGGAGGAAACATGGAAATGCAGGAGTCTGGCATGTCA 92463
                               i  ?  i i          i ? v            v        i
C rnd-1_family-        465 TCATCTCNGCGACGGGAGGAAACGTNGCAATGCAGGAGTCGGGCATGTCG 416

  scaffold127|s      92464 AAGGCTCCACCCAGCTTAGGAGGACAATAACTCCATAAGACAAACTTATT 92513
                             v  v      iv   ?                 i v   i     i  
C rnd-1_family-        415 AATGCACCACCCGCCTTNGGAGGACAATAACTCCACACGACGAACTTGTT 366

  scaffold127|s      92514 -TCAGGTGCTGGGGTAGCTTTGGCATAGCAAAATAAATAACGGTCTTCAG 92562
                           -  v ?v v?  i  v     ?           i     v v        
C rnd-1_family-        365 CTCTGNAGANGGAGTCGCTTTNGCATAGCAAAACAAATATCTGTCTTCAG 316

  scaffold127|s      92563 CTTGAATGATTACGCAACCATGTGCAAATTGTGGTAAGATTGCTTTGTGG 92612
                             i ?     ?     v  ?i        i ?    i        i    
C rnd-1_family-        315 CTCGNATGATNACGCACCCNCGTGCAAATCGNGGTAGGATTGCTTCGTGG 266

  scaffold127|s      92613 TGACACAAAAATCTCAATAAATCCTTGTCTGTCTCGTGGCTGACTTTCCC 92662
                            i  ?  i     ?   ? i                           ?  
C rnd-1_family-        265 TAACNCAGAAATCNCAANAGATCCTTGTCTGTCTCGTGGCTGACTTTNCC 216

  scaffold127|s      92663 GGACCAGCCACCTGTCCTTCTTATCTCAAACCCTCTTCTGCCTGCGAAAG 92712
                           i  ?v v    v     v   v  i     ?              ?  v 
C rnd-1_family-        215 AGANGACCCACATGTCCGTCTGATTTCAAANCCTCTTCTGCCTGCNAACG 166

  scaffold127|s      92713 ACATAACATGATTGTAAATATTGTGCGTGAAGGCATCACGTTGATGTTTG 92762
                            iv   ii        i    iv    ii  ?? i  v v   vv     
C rnd-1_family-        165 ATCTAATGTGATTGTAGATATCTTGCGCAAANNCGTCCCTTTGTGGTTTG 116

  scaffold127|s      92763 GTGAAGACTTCATTGCAGAGCATACCACTGGGACGGAGAAGTAGTAGCTT 92812
                            i      v        i           v        ?           
C rnd-1_family-        115 GCGAAGACGTCATTGCAAAGCATACCACTTGGACGGAGNAGTAGTAGCTT 66

  scaffold127|s      92813 CGGTGCTTTGGCTTCATCCTCCAATGTAAACTTTACGAGAATTATTGTGA 92862
                           i                               i v       v  v    
C rnd-1_family-         65 TGGTGCTTTGGCTTCATCCTCCAATGTAAACTCTCCGAGAATGATGGTGA 16

  scaffold127|s      92863 CATTGCAATCAGCAC 92877
                                          
C rnd-1_family-         15 CATTGCAATCAGCAC 1

Matrix = 20p43g.matrix
Kimura (with divCpGMod) = 14.62
Transitions / transversions = 1.41 (86/61)
Gap_init rate = 0.03 (27 / 1010), avg. gap size = 1.07 (29 / 27)


9686 10.35 0.07 0.29 scaffold127|size251402 92633 94028 (157405) rnd-1_family-359#Unknown 1 1393 (0) m_b2383s001i75 20258

  scaffold127|s      92633 ATCCTTGTCTGTCTCGTGGCTGACTTTCCCGGACCAGCCACCTGTCCTTC 92682
                                                      ?     ?v v    v     v  
  rnd-1_family-          1 ATCCTTGTCTGTCTCGTGGCTGACTTTNCCGGANGACCCACATGTCCGTC 50

  scaffold127|s      92683 TTATCTCAAACCCTCTTCTGCCTGCGAAAGACATAACATGATTGTAAATA 92732
                            v ii     ?              ?  v  iv   ii        i   
  rnd-1_family-         51 TGACTTCAAANCCTCTTCTGCCTGCNAACGATCTAATGTGATTGTAGATA 100

  scaffold127|s      92733 TTGTGCGTGAAGGCATCACGTTGATGTTTGGTGAAGACTTCATTGCAGAG 92782
                             ?    ii  i? i  v v   vv i           v        i  
  rnd-1_family-        101 TTNTGCGCAAAANCGTCCCTTTGTGGCTTGGTGAAGACGTCATTGCAAAG 150

  scaffold127|s      92783 CATACCACTGGGACGGAGAAGTAGTAGCTTCGGTGCTTTGGCTTCATCCT 92832
                                    v                    i  ?                
  rnd-1_family-        151 CATACCACTTGGACGGAGAAGTAGTAGCTTTGGNGCTTTGGCTTCATCCT 200

  scaffold127|s      92833 CCAATGTAAACTTTACGAGAATTATTGTGACATTGCAATCAGCACTGAAA 92882
                                       i v       v  v              ?         
  rnd-1_family-        201 CCAATGTAAACTCTCCGAGAATGATGGTGACATTGCAATCNGCACTGAAA 250

  scaffold127|s      92883 ATCAAAAAAATGAGGGCAGAATGAGATTGAACTATGTTAAAATAAAAGAA 92932
                            - i      -  i     v           i vv  ?  v       i 
  rnd-1_family-        251 A-CGAAAAAA-GAAGGCAGTATGAGATTGAATTCGGTNAACATAAAAGGA 298

  scaffold127|s      92933 -ATAAGCAAGGTGAGAAAGAAACAGACACATATGCTATATCGCTTTGCCC 92981
                           -        ?                      i         ii      
  rnd-1_family-        299 CATAAGCAANGTGAGAAAGAAACAGACACATACGCTATATCGTCTTGCCC 348

  scaffold127|s      92982 AAATATCTGTAGATCTGTGATGAACTCGGGATCAAAATCAGTATCACCTT 93031
                                          ? v  i      v          ?   ? ?v    
  rnd-1_family-        349 AAATATCTGTAGATCNGAGACGAACTCTGGATCAAAATNAGTNTNCCCTT 398

  scaffold127|s      93032 TCCAGTTTTGGAATTCTGAACACTTTTTCACTTGTTTAACGACAAAGACA 93081
                                 i                              ?     i      
  rnd-1_family-        399 TCCAGTCTTGGAATTCTGAACACTTTTTCACTTGTTTNACGACGAAGACA 448

  scaffold127|s      93082 TCAACAACAACATTCATAGTTTTCTGGACATCTTCTGGCGATGTGACTTT 93131
                                   ?            i   v   i        ?        ?  
  rnd-1_family-        449 TCAACAACNACATTCATAGTTCTCTTGACGTCTTCTGGNGATGTGACNTT 498

  scaffold127|s      93132 GAGCACAATGCGCTCTTTGTCACTTGTGATGGATTGAAGGAGTTTCTTTT 93181
                              i  i       i   -          ?v i   ?    v        
  rnd-1_family-        499 GAGTACGATGCGCTTTTT-TCACTTGTGANCGGTTGNAGGACTTTCTTTT 547

  scaffold127|s      93182 CAACATCAACATAATTTTGAATTGTCTTGGCGTTCGAGTCTGAAATAACT 93231
                            i       -   ??                i    v   v  i      
  rnd-1_family-        548 CGACATCAA-ATANNTTTGAATTGTCTTGGCATTCGCGTCAGAGATAACT 596

  scaffold127|s      93232 CCATGAATGACTGCCTTGGTGCAGTCTTCTGATGATTCTGCCAAGGCCAT 93281
                                         i                 ?           i    ?
  rnd-1_family-        597 CCATGAATGACTGCTTTGGTGCAGTCTTCTGANGATTCTGCCAAAGCCAN 646

  scaffold127|s      93282 ATGATCGCAACTTAAGTGATGATTTGTTGCATGTGCATTCACCAATAAAC 93331
                           i                       ?       v?  v       i? i  
  rnd-1_family-        647 GTGATCGCAACTTAAGTGATGATTNGTTGCATCNGCCTTCACCAGNAGAC 696

  scaffold127|s      93332 CAAATGGTGGAAATACCAAAGCACCTTGAAAGGTATTCATTGTGTATTTT 93381
                            i                i   ?         v             i   
  rnd-1_family-        697 CGAATGGTGGAAATACCAGAGCNCCTTGAAAGTTATTCATTGTGTACTTT 746

  scaffold127|s      93382 GGCCTTCAGGACTTTTTACAACTCTTGTTAAGCAGTCCAACTATTTCAGA 93431
                                  ?           i         ?  v? ?          v   
  rnd-1_family-        747 GGCCTTCNGGACTTTTTACGACTCTTGTTNAGANGNCCAACTATTTGAGA 796

  scaffold127|s      93432 TGTGTTGGCTGGTTTCATGGATGCTGGTGGATCATCATCTTGGAAGTAAG 93481
                           i       v         v            v                ? 
  rnd-1_family-        797 CGTGTTGGGTGGTTTCATTGATGCTGGTGGAGCATCATCTTGGAAGTANG 846

  scaffold127|s      93482 CAGAAAGGAAGTTAACAGTGGAAGGATCGTTATCCTTGTGGTTGTTGAGA 93531
                                                ?                     v      
  rnd-1_family-        847 CAGAAAGGAAGTTAACAGTGGNAGGATCGTTATCCTTGTGGTTCTTGAGA 896

  scaffold127|s      93532 AATCTGCGACACTTCTTGTTGGCAGATTCATTACTGATCAAAACAAAATC 93581
                           v i                          i i          i i     
  rnd-1_family-        897 TACCTGCGACACTTCTTGTTGGCAGATTCGTCACTGATCAAAGCGAAATC 946

  scaffold127|s      93582 AGTATCAGATGGATCTTCCTTTGAGAACTCAGGAGCCCAAGGAGGAGTAA 93631
                                           v  v      i           i           
  rnd-1_family-        947 AGTATCAGATGGATCTGCCGTTGAGAGCTCAGGAGCCCGAGGAGGAGTAA 996

  scaffold127|s      93632 CAAAGGTACTCTTGGTAGAGGATGGAATGGATTGCTTAATCGAGCAGCAA 93681
                              v                           i       v?         
  rnd-1_family-        997 CAATGGTACTCTTGGTAGAGGATGGAATGGACTGCTTAAANGAGCAGCAA 1046

  scaffold127|s      93682 AATCCAAAGTCTACATGTGGATCATCATTGGTCTTCAGTGCTACTGCCAT 93731
                                         v v   v      v  ?      i     ?      
  rnd-1_family-       1047 AATCCAAAGTCTACCTTTGGTTCATCAATGNTCTTCAATGCTANTGCCAT 1096

  scaffold127|s      93732 GGACTTGAGGGCCGAGATTGAAGGATCATCTTGCTGTAATTTCTTGTTGC 93781
                                        i       i     ?     iv v ?           
  rnd-1_family-       1097 GGACTTGAGGGCCAAGATTGAGGGATCNTCTTGTGGGANTTTCTTGTTGC 1146

  scaffold127|s      93782 TTGTGGCCAGAAACTGTGTTAGACCGCTGACACAGAAATTGCAAACTTTG 93831
                              iv  v vv     i        v?    i  i   i       i   
  rnd-1_family-       1147 TTGCTGCGACTAACTGCGTTAGACCCNTGACGCAAAAACTGCAAACCTTG 1196

  scaffold127|s      93832 GAGCTACAATTCTGACATTTCACGTAGCCAACATTTTTAGTCCTTGAAGG 93881
                                            v? ?  i   v i  i i  iv        v  
  rnd-1_family-       1197 GAGCTACAATTCTGACAGNTNACATAGGCGACGTCTTCTGTCCTTGACGG 1246

  scaffold127|s      93882 GGTGCCTGCTAGTACGGTTCGCGCAGATGACTGCTGAACCGTGTCAGGAG 93931
                              v     v     vv i  ?  i    ?               ?  i 
  rnd-1_family-       1247 GGTTCCTGCGAGTACCTTCCGNGCGGATGNCTGCTGAACCGTGTCNGGGG 1296

  scaffold127|s      93932 AGCAACAAATGCAACCCTTTGACCACATGTTGTGCAGCAACTAAATGTGG 93981
                                            vi          v   ?i               
  rnd-1_family-       1297 AGCAACAAATGCAACCCGCTGACCACATGATGTNTAGCAACTAAATGTGG 1346

  scaffold127|s      93982 CAATCGCCCCAGAACTGCGCCTGATCTGAATCTACGTCTGCAAAGGG 94028
                              i iv        v  i       v i   v   i v        
  rnd-1_family-       1347 CAACCAGCCCAGAACAGCACCTGATCAGGATCAACGCCAGCAAAGGG 1393

Matrix = 20p43g.matrix
Kimura (with divCpGMod) = 10.09
Transitions / transversions = 1.12 (76/68)
Gap_init rate = 0.00 (5 / 1395), avg. gap size = 1.00 (5 / 5)

11061 9.06 0.06 0.91 scaffold127|size251402 92815 94362 (157071) rnd-1_family-374#Unknown 1 1535 (2) m_b2383s001i76 20258

  scaffold127|s      92815 GTGCTTTGGCTTCATCCTCCAATGTAAACTTTACGAGAATTATTGTGACA 92864
                                                         i v       v  v     i
  rnd-1_family-          1 GTGCTTTGGCTTCATCCTCCAATGTAAACTCTCCGAGAATGATGGTGACG 50

  scaffold127|s      92865 TTGCAATCAGCACTGAAAATCAAAAAAATGAGGGCAGAATGAGATTGAAC 92914
                                                       -  i     v           i
  rnd-1_family-         51 TTGCAATCAGCACTGAAAATCAAAAAAA-GAAGGCAGTATGAGATTGAAT 99

  scaffold127|s      92915 TATGTTAAAATAAAAGAA-ATAAGCAAGGTGAGAAAGAAACAGACACATA 92963
                            v       v        -        ?    i                 
  rnd-1_family-        100 TCTGTTAAACTAAAAGAACATAAGCAANGTGAAAAAGAAACAGACACATA 149

  scaffold127|s      92964 TGCTATATCGCTTTGCCCAAATATCTGTAGATCTGTGATGAACTCGGGAT 93013
                           i         ii                     ? v         v    
  rnd-1_family-        150 CGCTATATCGTCTTGCCCAAATATCTGTAGATCNGAGATGAACTCCGGAT 199

  scaffold127|s      93014 CAAAATCAGTATCACCTTTCCAGTTTTGGAATTCTGAACACTTTTTCACT 93063
                                 ?   ? ??          i                  iv     
  rnd-1_family-        200 CAAAATNAGTNTNNCCTTTCCAGTCTTGGAATTCTGAACACTTCGTCACT 249

  scaffold127|s      93064 TGTTTAACGACAAAGACATCAACAACAACATTCATAGTTTTCTGGACATC 93113
                             ? ii     i              ?                v   i  
  rnd-1_family-        250 TGNTCGACGACGAAGACATCAACAACNACATTCATAGTTTTCTTGACGTC 299

  scaffold127|s      93114 TTCTGGCGATGTGACTTTGAGCACAATGCGCTCTTTGTCACTTGTGATGG 93163
                                 ?        ?     i  i                      vv 
  rnd-1_family-        300 TTCTGGNGATGTGACNTTGAGTACGATGCGCTCTTTGTCACTTGTGAACG 349

  scaffold127|s      93164 ATTGAAGGAGTTTCTTTTCAACATCAACATAATTTTGAATTGTCTTGGCG 93213
                           i i      v         i       ?   ?                 i
  rnd-1_family-        350 GTCGAAGGACTTTCTTTTCGACATCAANATANTTTTGAATTGTCTTGGCA 399

  scaffold127|s      93214 TTCGAGTCTGAAATAACTCCATGAATGACTGCCTTGGTGCAGTCTTCTGA 93263
                               v   v  i                    i                 
  rnd-1_family-        400 TTCGTGTCAGAGATAACTCCATGAATGACTGCTTTGGTGCAGTCTTCTGA 449

  scaffold127|s      93264 TGATTCTGCCAAGGCCATATGATCGCAACTTAAGTGATGATTTGTTGCAT 93313
                           ?           i     i                       ?       
  rnd-1_family-        450 NGATTCTGCCAAAGCCATGTGATCGCAACTTAAGTGATGATTNGTTGCAT 499

  scaffold127|s      93314 GTGCATTCACCAATAAACCAAATGGTGGAAATACCAAAGCACCTTGAAAG 93363
                           v?  v          i                    i   ?         
  rnd-1_family-        500 CNGCCTTCACCAATAGACCAAATGGTGGAAATACCAGAGCNCCTTGAAAG 549

  scaffold127|s      93364 GTATTCATTGTGTATTTTGGCCTTCAGGACTTTTTACAACTCTTGTTAAG 93413
                           v       ?     i  i       ?           i            
  rnd-1_family-        550 TTATTCATNGTGTACTTCGGCCTTCNGGACTTTTTACGACTCTTGTTAAG 599

  scaffold127|s      93414 CAGTCCAACTATTTCAGATGTGTTGGCTGGTTTCATGGATGCTGGTGGAT 93463
                           ?  i          v   i                 v            v
  rnd-1_family-        600 NAGCCCAACTATTTGAGACGTGTTGGCTGGTTTCATTGATGCTGGTGGAG 649

  scaffold127|s      93464 CATCATCTTGGAAGTAAGCAGAAAGGAAGTTAACAGTGGAAGGATCGTTA 93513
                                           ?                      ?          
  rnd-1_family-        650 CATCATCTTGGAAGTANGCAGAAAGGAAGTTAACAGTGGNAGGATCGTTA 699

  scaffold127|s      93514 TCCTTGTGGTTGTTGAGAAATCTGCGACACTTCTTGTTGGCAGATTCATT 93563
                                      v      v                            i i
  rnd-1_family-        700 TCCTTGTGGTTCTTGAGATATCTGCGACACTTCTTGTTGGCAGATTCGTC 749

  scaffold127|s      93564 ACTGATCAAAACAAAATCAGTATCAGATGGATCTTCCTTTGAGAACTCAG 93613
                                       i                     v  v      i     
  rnd-1_family-        750 ACTGATCAAAACGAAATCAGTATCAGATGGATCTGCCGTTGAGAGCTCAG 799

  scaffold127|s      93614 GAGCCCAAGGAGGAGTAACAAAGGTACTCTTGGTAGAGGATGGAATGGAT 93663
                                 i              v                           i
  rnd-1_family-        800 GAGCCCGAGGAGGAGTAACAATGGTACTCTTGGTAGAGGATGGAATGGAC 849

  scaffold127|s      93664 TGCTTAATCGAGCAGCAAAATCCAAAGTCTACATGTGGATCATCATTGGT 93713
                                  vi                       v v   v      ?    
  rnd-1_family-        850 TGCTTAAATGAGCAGCAAAATCCAAAGTCTACCTTTGGTTCATCANTGGT 899

  scaffold127|s      93714 CTTCAGTGCTACTGCCATGGACTTGAGGGCCGAGATTGAAGGATCATCTT 93763
                                i                         i       i     ?    
  rnd-1_family-        900 CTTCAATGCTACTGCCATGGACTTGAGGGCCAAGATTGAGGGATCNTCTT 949

  scaffold127|s      93764 GCTGTAATTTCTTGTTGCTTGTGGCCAGAAACTGTGTTAGACCGCTGACA 93813
                            i  v                iv  v vv     i        vv     
  rnd-1_family-        950 GTTGGAATTTCTTGTTGCTTGCTGCGACTAACTGCGTTAGACCCATGACA 999

  scaffold127|s      93814 CAGAAATTGCAAACTTTGGAGCTACAATTCTGACATTTCACGTAGCCAAC 93863
                             i   i       i                    ? ??  i   v i  
  rnd-1_family-       1000 CAAAAACTGCAAACCTTGGAGCTACAATTCTGACANTNNACATAGGCGAC 1049

  scaffold127|s      93864 ATTTTTAGTCCTTGAAGGGGTGCCTGCTAGTACGGTTCGCGCAGATGACT 93913
                           i i?iiv        v     ?     v     ?  ?          ?  
  rnd-1_family-       1050 GTCNCCTGTCCTTGACGGGGTNCCTGCAAGTACNGTNCGCGCAGATGNCT 1099

  scaffold127|s      93914 GCTGAACCGTGTCAGGAGAGCAACAAATGCAACCCTTTGACCACATGTTG 93963
                                           i                  ?i             
  rnd-1_family-       1100 GCTGAACCGTGTCAGGGGAGCAACAAATGCAACCCNCTGACCACATGTTG 1149

  scaffold127|s      93964 TGCAGCAACTAAATGTGGCAATCGCCCCAGAACTGCGCCTGATCTGAATC 94013
                            ??   i        i     i i   i     ?             i  
  rnd-1_family-       1150 TNNAGCGACTAAATGCGGCAACCACCCTAGAACNGCGCCTGATCTGAGTC 1199

  scaffold127|s      94014 TACGTCTGCAAAGGGCGTTCAGAGGGTGGTTGCTACAAGTCGAAGCGTAC 94063
                                                                   v  i      
  rnd-1_family-       1200 TACGTCTGCAAAGGGCGTTCAGAGGGTGGTTGCTACAAGTAGAGGCGTAC 1249

  scaffold127|s      94064 AAACAGTGGCAGATGATCACAAGAGTGACAATATTAGCTGACTACTTTAA 94113
                           -           v    ii             ?  ?        v?    
  rnd-1_family-       1250 -AACAGTGGCAGCTGATTGCAAGAGTGACAATNTTNGCTGACTAANTTAA 1298

  scaffold127|s      94114 ATGTTGTCAAGACAAACAAAGGACTATATTGCGATTTGAAATGAAAAGAT 94163
                             vvv          v             i  ii               ?
  rnd-1_family-       1299 ATTGGGTCAAGACAATCAAAGGACTATATCGCAGTTTGAAATGAAAAGAN 1348

  scaffold127|s      94164 GTTTTCAAATGTGATAATTAGTCAATTTGCTAAATTTGGTTTATGATATC 94213
                                                        i     ? iii v        
  rnd-1_family-       1349 GTTTTCAAATGTGATAATTAGTCAATTTGTTAAATNTAACTAATGATATC 1398

  scaffold127|s      94214 TTTTAGTTATATTCAAACGTATGGAAATGAAGAAAACGGTTGTTAGTACA 94263
                                   ?        viv ?  v               i      ? i
  rnd-1_family-       1399 TTTTAGTTNTATTCAAAGAAANGGTAATGAAGAAAACGGTCGTTAGTNCG 1448

  scaffold127|s      94264 TTAGCAATGGTACTCGATCGTCAAAGGCAAAAGAGACAATGGACGAATAA 94313
                             v     ? v           i i vv      i  v i        ? 
  rnd-1_family-       1449 TTCGCAATNGAACTCGATCGTCGAGGTAAAAAGAAACCACGGACGAATNA 1498

  scaffold127|s      94314 TCACACTCGCCTGATTGATGTCGTTCACAATGCATACGTGTGAACGTTG 94362
                             v     i  ----      vi      -------- ?          
  rnd-1_family-       1499 TCCCACTCACC----TGATGTAATTCACA--------GNGTGAACGTTG 1535

Matrix = 20p43g.matrix
Kimura (with divCpGMod) = 8.28
Transitions / transversions = 1.36 (80/59)
Gap_init rate = 0.01 (15 / 1547), avg. gap size = 1.00 (15 / 15)


258 25.96 2.72 16.15 scaffold127|size251402 94334 94480 (156953) rnd-1_family-243#DNA 1384 1513 (109) m_b2383s001i77 20259

  scaffold127|s      94334 TCGTTCACAATGCATACGTGTGAACGTTGAATGCGCATTCGTTCTCGAGG 94383
                                 i i  i i   ---------i    vi i iv      v  vv 
  rnd-1_family-       1384 TCGTTCGCGATACGTAC---------CTGAAAACACGATCGTTCGCGTTG 1424

  scaffold127|s      94384 AATTATG-GCTTACGACGAGACAATCGTTAGCGACGAATCCTTTGTCGAT 94432
                              ii v-   ii  ?i i----  v        i i  --------   
  rnd-1_family-       1425 AATCGTTCGCTCGCGNTGG----ATGGTTAGCGATGGAT--------GAT 1462

  scaffold127|s      94433 T-CGA-GGATCGTTTGTGATGGATCATGTGTGTTGGATCGCT-GCGATTG 94479
                            -   -        i i        i?vi i v       v -     v 
  rnd-1_family-       1463 TGCGATGGATCGTTCGCGATGGATCGNTCGCGATGGATCGGTCGCGATGG 1512

  scaffold127|s      94480 A 94480
                            
  rnd-1_family-       1513 A 1513

Matrix = 20p43g.matrix
Kimura (with divCpGMod) = 20.24
Transitions / transversions = 1.91 (21/11)
Gap_init rate = 0.17 (25 / 146), avg. gap size = 1.00 (25 / 25)


1077 16.10 4.49 6.22 scaffold127|size251402 94853 95097 (156336) C genome_12_17919#DNA (222) 251 11 m_b2383s001i78 20252

  scaffold127|s      94853 TGTAGACCTTGGAATCA-TTCAAGGGGCTTAACAAAAATCATTGTTGGCA 94901
                             i    --        -    v v    i  vvi   i           
C genome_12_179        251 TGCAGAC--TGGAATCAATTCACGTGGCTCAAACGAAACCATTGTTGGCA 204

  scaffold127|s      94902 TTGCTTTAGTTTGGCATAGAGCCTCGAAGTCCTTTTAGAGGTAATGTTGT 94951
                             i     vvv     i v         v       vi  i  v   v  
C genome_12_179        203 TTACTTTATAATGGCACATAGCCTCGAACTCCTTTTCAAGATATTGTGGT 154

  scaffold127|s      94952 TCCAACCT---------GGGGATTTTTACTATATTTTAACATAGGAATCG 94992
                            v      ---------i             v     i  i         
C genome_12_179        153 TACAACCTCTGGGCCCAAGGGATTTTTACTAAATTTTGACGTAGGAATCG 104

  scaffold127|s      94993 TCCAAAGAATTCTGCCGG-GGTGGCAGAATTTCAAAAGCCCGTAGAAATA 95041
                              -              -v                vv  i        -
C genome_12_179        103 TCC-AAGAATTCTGCCGGCTGTGGCAGAATTTCAAATCCCTGTAGAAAT- 56

  scaffold127|s      95042 ATATACCACAGCCTCCACAGCCACGTGAAATCCTGCCGATACGGCAGAAT 95091
                           i  -----------    i  i    v    i       vv         
C genome_12_179         55 GTA-----------CCACGGCTACGTCAAATTCTGCCGAATCGGCAGAAT 17

  scaffold127|s      95092 TTTAAA 95097
                             i   
C genome_12_179         16 TTCAAA 11

Matrix = 20p43g.matrix
Kimura (with divCpGMod) = 16.65
Transitions / transversions = 0.85 (17/20)
Gap_init rate = 0.07 (18 / 244), avg. gap size = 1.44 (26 / 18)


277 6.29 38.46 2.27 scaffold127|size251402 95069 95133 (156300) genome_12_17919#DNA 386 473 (0) m_b2383s001i79 20260

  scaffold127|s      95069 AAATCCTGCCGATACGGCAGAATTT------------------------- 95093
                               i        -           -------------------------
  genome_12_179        386 AAATTCTGCCGAT-CGGCAGAATTTGGATTTTTGCGATTTAGCACGAAAC 434

  scaffold127|s      95094 TAAATTCTGCCGTATCGGCAGAATTTCAAAAGTAGTGGGA 95133
                           i           v              -      v     
  genome_12_179        435 CAAATTCTGCCGAATCGGCAGAATTTC-AAAGTACTGGGA 473

Matrix = 20p43g.matrix
Kimura (with divCpGMod) = 6.64
Transitions / transversions = 1.00 (2/2)
Gap_init rate = 0.05 (3 / 64), avg. gap size = 9.00 (27 / 3)

238 22.22 1.59 0.00 scaffold127|size251402 95091 95153 (156280) genome_12_17919#DNA 11 74 (399) m_b2383s001i80 20260

  scaffold127|s      95091 TTTTAAATTCTGCCGTATCGGCAGAATTTCAAA-AGTAGTGGGATATTTG 95139
                              v           vv            v vi-  iv    v i    v
  genome_12_179         11 TTTGAAATTCTGCCGATTCGGCAGAATTTGACGTAGCCGTGGTACATTTC 60

  scaffold127|s      95140 TACAGAGAGATGAA 95153
                                i  vv    
  genome_12_179         61 TACAGGGATTTGAA 74

Matrix = 20p43g.matrix
Kimura (with divCpGMod) = 24.41
Transitions / transversions = 0.40 (4/10)
Gap_init rate = 0.02 (1 / 62), avg. gap size = 1.00 (1 / 1)

289 5.13 0.00 0.00 scaffold127|size251402 95095 95133 (156300) C genome_12_17919#DNA (434) 39 1 m_b2383s001i81 20260

  scaffold127|s      95095 AAATTCTGCCGTATCGGCAGAATTTCAAAAGTAGTGGGA 95133
                                      v                     v     
C genome_12_179         39 AAATTCTGCCGAATCGGCAGAATTTCAAAAGTACTGGGA 1

Matrix = 20p43g.matrix
Kimura (with divCpGMod) = 5.34
Transitions / transversions = 0.00 (0/2)
Gap_init rate = 0.00 (0 / 38), avg. gap size = 0.0 (0 / 0)


233 21.78 7.59 1.19 scaffold127|size251402 98529 98607 (152826) C rnd-3_family-180#Unknown (59) 401 318 m_b2383s001i82 20261

  scaffold127|s      98529 GTCTGTAAGTTATGTTGAAGTTTTTT--AT--CCTATGTTCCATTTGTCG 98574
                             i ?  vi i      i  v    i--  --    v  ii    i  ii
C rnd-3_family-        401 GTTTNTACATCATGTTGGAGGTTTTCTGATTGCCTAAGTCTCATTCGTTA 352

  scaffold127|s      98575 AAACAGAGGAAGAATAAAG--TGAATAATCAAAAA 98607
                                       v  i   -- v  -   i     
C rnd-3_family-        351 AAACAGAGGAAGCATGAAGTTTTAA-AATTAAAAA 318

Matrix = 20p43g.matrix
Kimura (with divCpGMod) = 25.27
Transitions / transversions = 2.40 (12/5)
Gap_init rate = 0.05 (4 / 78), avg. gap size = 1.75 (7 / 4)


2791 9.65 0.00 0.00 scaffold127|size251402 98617 98989 (152444) C genome_12_77300-9]2#Unspecified (0) 373 1 m_b2383s001i83 20262

  scaffold127|s      98617 GTACGGGTTAGGATTCACTTTGAACCACAAAATATCAAATATCTTTGGCC 98666
                                      i                i v  i   i            
C genome_12_773        373 GTACGGGTTAGAATTCACTTTGAACCACGACATGTCAGATATCTTTGGCC 324

  scaffold127|s      98667 ACTGGTGTGACCTCAATATCCATCCCCTGAGACCTGGTCAGCATTGCACA 98716
                                               v v           i  i  iv        
C genome_12_773        323 ACTGGTGTGACCTCAATATCGAACCCCTGAGACCCGGCCAAGATTGCACA 274

  scaffold127|s      98717 ACCCCTTGGGACTATCTCAGGGGCTTAAGTCCAGCTCTACTTCTCCTCAA 98766
                               i              i                    vvv      i
C genome_12_773        273 ACCCTTTGGGACTATCTCAAGGGCTTAAGTCCAGCTCTACAGGTCCTCAG 224

  scaffold127|s      98767 CTTTGAAGGAAGACAGCTGCAATTGCACTGCCATAACAAGCCAAAAATGG 98816
                                 v                                          i
C genome_12_773        223 CTTTGACGGAAGACAGCTGCAATTGCACTGCCATAACAAGCCAAAAATGA 174

  scaffold127|s      98817 TGAAATTGTTCAAAGTCCACCCCATAGAAGGTGGTATGTTTTATATGGAG 98866
                                 v                i     iv           v  i    
C genome_12_773        173 TGAAATGGTTCAAAGTCCACCCCGTAGAAATTGGTATGTTTTCTACGGAG 124

  scaffold127|s      98867 TAAATTATGTCAGATATTGGACGGTCTAGAAGTTTCGACGCGTACAATCG 98916
                              vv            i   v v         v          v     
C genome_12_773        123 TAACATATGTCAGATATCGGAAGCTCTAGAAGTGTCGACGCGTAGAATCG 74

  scaffold127|s      98917 TAAGTGGGAATAGTAAATCCCATCGTTTGTGGTTCAAAGTCCACCACGTA 98966
                             v                        i                      
C genome_12_773         73 TACGTGGGAATAGTAAATCCCATCGTTCGTGGTTCAAAGTCCACCACGTA 24

  scaffold127|s      98967 TTTCAAAGTCAATTCTAACCCGT 98989
                           v                  i   
C genome_12_773         23 GTTCAAAGTCAATTCTAACTCGT 1

Matrix = 20p43g.matrix
Kimura (with divCpGMod) = 8.69
Transitions / transversions = 0.89 (17/19)
Gap_init rate = 0.00 (0 / 372), avg. gap size = 0.0 (0 / 0)


1891 15.19 0.30 3.70 scaffold127|size251402 98995 99329 (152104) C genome_4_21158#DNA (3) 418 95 m_b2383s001i84 20263

  scaffold127|s      98995 TATATCTCGGTGTATAAGATCCCACACATTACAATATATGTTCTTTTTCA 99044
                                 v    v v  i        iv    i  v       --  vi i
C genome_4_2115        418 TATATCACGGTCTTTAGGATCCCACGGATTATAAGATATGTT--TTGCCG 371

  scaffold127|s      99045 ATTGCATTGACATTTGTACTTTTCACCTAAAAAAACAACCCCAGACGTTC 99094
                              viii           i      v   iv     i     i       
C genome_4_2115        370 ATTTTGCTGACATTTGTATTTTTCAGCTAGTAAAACGACCCCGGACGTTC 321

  scaffold127|s      99095 TAAACCCTTCATCTTTAGACTCACCTTTCTCACAGCAACACACCCATTTG 99144
                                    i  vv                v          i     v  
C genome_4_2115        320 TAAACCCTTTATGGTTAGACTCACCTTTCTGACAGCAACACGCCCATGTG 271

  scaffold127|s      99145 GTTCACTCCCCTGTGACTCCACATGGTTGCCAAGAAACCTCCAATGTCAG 99194
                               i  -        i              i      i   i     v 
C genome_4_2115        270 GTTCGCT-CCCTGTGATTCCACATGGTTGCCGAGAAACTTCCGATGTCCG 222

  scaffold127|s      99195 TGAAAGTCACCACACATCTTGAGCACATGGTGGAGGGGTGGAC-GCATGC 99243
                           v                  i                    i  -   i v
C genome_4_2115        221 AGAAAGTCACCACACATCTCGAGCACATGGTGGAGGGGTGAACAGCACGG 172

  scaffold127|s      99244 TGAAGCAAGAGCAGCAAAATGGCGGGAGGAAAAATATGGTACAATAACTC 99293
                           i          v  ii    v  ---------               vv 
C genome_4_2115        171 CGAAGCAAGAGAAGTGAAATTGC---------AATATGGTACAATAAGGC 131

  scaffold127|s      99294 TACCCCAAAGTAAATAAGAAAGATACCATGATTTTT 99329
                               i           i         i  v      
C genome_4_2115        130 TACCTCAAAGTAAATAGGAAAGATACTATTATTTTT 95

Matrix = 20p43g.matrix
Kimura (with divCpGMod) = 13.23
Transitions / transversions = 1.33 (28/21)
Gap_init rate = 0.04 (13 / 334), avg. gap size = 1.00 (13 / 13)


2957 9.49 0.00 0.51 scaffold127|size251402 99336 99727 (151706) genome_3_19411#DNA 3 392 (0) m_b2383s001i85 20264

  scaffold127|s      99336 GACAGCTAGATACAATCGGAGCACTATGTATCCTGGAGGTATCATGATAC 99385
                              i    v       v                 i               
  genome_3_1941          3 GACGGCTATATACAATAGGAGCACTATGTATCCTAGAGGTATCATGATAC 52

  scaffold127|s      99386 CCAGCCGGCCAGACAGTTGATTCCAAAAAAGTGATTTCAAGTAAATCAAA 99435
                                            v            i       i       i   
  genome_3_1941         53 CCAGCCGGCCAGACAGTGGATTCCAAAAAAATGATTTCGAGTAAATTAAA 102

  scaffold127|s      99436 AAAAGAATTTTAGAGCGAATGAAGTAGCTCTATTGTAGTACCACAGAAAC 99485
                                      i    i  i      i              iii      
  genome_3_1941        103 AAAAGAATTTTGGAGCAAACGAAGTAACTCTATTGTAGTACTGTAGAAAC 152

  scaffold127|s      99486 ATACCAATTTTCCACAAGAATGAACAGATCGGATTGTTCCGATCTGCTGC 99535
                                       i           ii        i              i
  genome_3_1941        153 ATACCAATTTTCTACAAGAATGAATGGATCGGATCGTTCCGATCTGCTGT 202

  scaffold127|s      99536 CTTCAAGACACAATAACTCATGAAAGACTGTTCAAACAAACAAAATAAGA 99585
                           v     vvv          i                ii            
  genome_3_1941        203 ATTCAACTGACAATAACTCGTGAAAGACTGTTCAAATGAACAAAATAAGA 252

  scaffold127|s      99586 ACACCGTTTGAAAGCTTGGAAAAAGATCTTTCGATTGATGTAAGGTTGTA 99635
                                   i       i                  i              
  genome_3_1941        253 ACACCGTTCGAAAGCTCGGAAAAAGATCTTTCGATCGATGTAAGGTTGTA 302

  scaffold127|s      99636 AATATTTTTTTTACTCCAACTGTGATGTCATTTTTGTCCGTCACATGGAC 99685
                               --                   i        i          i    
  genome_3_1941        303 AATA--TTTTTTACTCCAACTGTGACGTCATTTTCGTCCGTCACACGGAC 350

  scaffold127|s      99686 AACAAACAGAGCAGGAGTGCTCCTTTTGTATTTAGCTGTCTT 99727
                           i v i                               i     
  genome_3_1941        351 GAAAGACAGAGCAGGAGTGCTCCTTTTGTATTTAGCCGTCTT 392

Matrix = 20p43g.matrix
Kimura (with divCpGMod) = 6.83
Transitions / transversions = 3.62 (29/8)
Gap_init rate = 0.01 (2 / 391), avg. gap size = 1.00 (2 / 2)


287 24.00 0.00 0.00 scaffold127|size251402 99734 99808 (151625) C genome_4_21158#DNA (346) 75 1 m_b2383s001i86 20263

  scaffold127|s      99734 GCTTTACATGGACTATAAGATATGTTTTGATGTATCTTTTGACCTTTGGT 99783
                                i  vi  i          v    i v            v   v v
C genome_4_2115         75 GCTTTGCAAAGATTATAAGATATTTTTTAAAGTATCTTTTGACATTTTGG 26

  scaffold127|s      99784 GGATCTTACATGTGGAGATATATGG 99808
                                i  v viiv v      i  
C genome_4_2115         25 GGATCCTAAAGACCGTGATATACGG 1

Matrix = 20p43g.matrix
Kimura (with divCpGMod) = 27.23
Transitions / transversions = 0.80 (8/10)
Gap_init rate = 0.00 (0 / 74), avg. gap size = 0.0 (0 / 0)

288 20.00 0.00 0.00 scaffold127|size251402 99734 99793 (151640) C genome_7_18053#DNA (353) 67 8 m_b2383s001i87 20263

  scaffold127|s      99734 GCTTTACATGGACTATAAGATATGTTTTGATGTATCTTTTGACCTTTGGT 99783
                                i  viv i               i v            v   vvi
C genome_7_1805         67 GCTTTGCAAATATTATAAGATATGTTTTAAAGTATCTTTTGACATTTTCC 18

  scaffold127|s      99784 GGATCTTACA 99793
                             i       
C genome_7_1805         17 GGGTCTTACA 8

Matrix = 20p43g.matrix
Kimura (with divCpGMod) = 21.31
Transitions / transversions = 1.00 (6/6)
Gap_init rate = 0.00 (0 / 59), avg. gap size = 0.0 (0 / 0)


398 6.35 3.12 1.54 scaffold127|size251402 99937 100000 (151433) C rnd-1_family-61#Unknown (1) 507 443 m_b2383s001i88 20265

  scaffold127|s      99937 ATCAAGATTTTTTCTTGAAAAA--CTTAGTTTATCAATAATTGAGGTTTT 99984
                                                 --            ?   ii   i-v  
C rnd-1_family-        507 ATCAAGATTTTTTCTTGAAAAAATCTTAGTTTATCANTAACCGAGA-ATT 459

  scaffold127|s      99985 GTTCTTCTCCTTCTCC 100000
                                           
C rnd-1_family-        458 GTTCTTCTCCTTCTCC 443

Matrix = 20p43g.matrix
Kimura (with divCpGMod) = 5.20
Transitions / transversions = 3.00 (3/1)
Gap_init rate = 0.03 (2 / 63), avg. gap size = 1.50 (3 / 2)


1443 16.84 1.94 7.62 scaffold127|size251402 100417 100776 (150657) C rnd-1_family-58#Unknown (0) 666 326 m_b2383s001i89 20266

  scaffold127|s     100417 TTCTCCTTCTTCTTCTCTGTTGGGCA-TTTTTTAACTATTGACCATTTTG 100465
                             v i        i   ii vi i  -                i     -
C rnd-1_family-        666 TTGTTCTTCTTCTCCTCCATGAGACACTTTTTTAACTATTGACTATTTT- 618

  scaffold127|s     100466 AGGTAACATACACTTATTTCTGGAAAGTACCTGTAAATAAATTGTTTTCG 100515
                                ?          i    ?vi  v                i  i   
C rnd-1_family-        617 AGGTANCATACACTTACTTCTNCGAATTACCTGTAAATAAATTATTCTCG 568

  scaffold127|s     100516 CGTTTGACATGCAGGGTTAGTCGTGATCTTTTTGTGTTCACTTACCTTTA 100565
                           i      v     v  v     ii        ii   vii       v  
C rnd-1_family-        567 TGTTTGAAATGCATGGGTAGTCACGATCTTTTCATGTGTGCTTACCTATA 518

  scaffold127|s     100566 AAAATACATTTCAATCTA-CTT-GTGATCTGC-TAGGAAATGATGTTGTT 100612
                                 i  i v      -   -   -     -    v   i?    v  
C rnd-1_family-        517 AAAATATATCTAAATCTATCTTCGTG-TCTGCTTAGGTAATANTGTTCTT 469

  scaffold127|s     100613 TTTA--TGTCAGGTCACTTTCTAAGATTTGATTTTTGCATTCAATGATAC 100660
                               --?  --   i  i     i vv    i       v      i   
C rnd-1_family-        468 TTTAATNGT--GGTTACCTTCTAGGTATTGACTTTTGCAATCAATGGTAC 421

  scaffold127|s     100661 CACTTAACTGTACAAGATTGTGATACCTACAAACAGGCGGGCGATTCTCT 100710
                           iv             v      v     v   i ----------------
C rnd-1_family-        420 TTCTTAACTGTACAACATTGTGTTACCTTCAAGC---------------- 387

  scaffold127|s     100711 TCAATGGACTCCTAAAAAT-TATTCCTGACCCCCAAGAGGACTATTGCAG 100759
                           ------v  v         -     v              v    ?v   
C rnd-1_family-        386 ------TACGCCTAAAAATGTATTCGTGACCCCCAAGAGGTCTATNTCAG 343

  scaffold127|s     100760 CATAAAATGACCATGCG 100776
                           vv           i i 
C rnd-1_family-        342 ATTAAAATGACCACGTG 326

Matrix = 20p43g.matrix
Kimura (with divCpGMod) = 18.35
Transitions / transversions = 1.15 (30/26)
Gap_init rate = 0.09 (32 / 359), avg. gap size = 1.03 (33 / 32)


440 19.36 1.06 1.06 scaffold127|size251402 100794 100887 (150546) rnd-5_family-821#Unknown 15 108 (574) m_b2384s001i2 20267

  scaffold127|s     100794 ACCCAACACATTTCCAAAAATTTCAAG-AGTAATACTGGTTGAAGATAAT 100842
                                  i         i         -       v -ii     vv   
  rnd-5_family-         15 ACCCAACGCATTTCCAAGAATTTCAAGCAGTAATAGT-ACTGAAGTAAAT 63

  scaffold127|s     100843 TATTTAATTGGAAAGCACATACTAGAAAATTTACGATTGGGTGTG 100887
                              v ?  i       i       v    v ii   ii v i   
  rnd-5_family-         64 TATGTNATCGGAAAGCGCATACTACAAAAGTCGCGACCGCGCGTG 108

Matrix = 20p43g.matrix
Kimura (with divCpGMod) = 15.01
Transitions / transversions = 1.57 (11/7)
Gap_init rate = 0.02 (2 / 93), avg. gap size = 1.00 (2 / 2)

365 18.91 3.57 16.94 scaffold127|size251402 100803 100942 (150491) rnd-5_family-821#Unknown 558 681 (1) m_b2384s001i3 20267

  scaffold127|s     100803 ATTTCCAAAAATTTCAAGA--GTAATACTGGTTGAAGATAATTA---TTT 100847
                                   i  v     vi--      i i  -    ?v     ---   
  rnd-5_family-        558 ATTTCCAAGAAATTCAATGCCGTAATATTAGT-GAAGNAAATTAATATTT 606

  scaffold127|s     100848 AATTGGAAAGCACATACTAGAAAATTTACGATTGGGTGTGAGGCGGGAGC 100897
                           ?          i     i v   ?v iii v   vvii  ----------
  rnd-5_family-        607 NATTGGAAAGCGCATACCACAAANGTCGTGCTTGTTCATG---------- 646

  scaffold127|s     100898 ACAGCTAGCACGGCACACACTCTAACTGGCTTCCACTGTTATCTT 100942
                           ----------   ii??   v      ?                 
  rnd-5_family-        647 ----------CGGTGNNCACGCTAACTNGCTTCCACTGTTATCTT 681

Matrix = 20p43g.matrix
Kimura (with divCpGMod) = 20.49
Transitions / transversions = 1.44 (13/9)
Gap_init rate = 0.17 (23 / 139), avg. gap size = 1.13 (26 / 23)

748 22.42 2.42 0.00 scaffold127|size251402 100855 101019 (150414) rnd-1_family-17#Unknown 388 556 (0) m_b2384s001i4 20267

  scaffold127|s     100855 AAGCACA-TACTAGAAAATTTACGATTGGGTGTGAGGCGGGAGCACAGCT 100903
                               i  -i    i    v iii vii v i i v    v    iv   v
  rnd-1_family-        388 AAGCGCAGCACTAAAAAAGTCGTGCCCGTGCGCGCGGCGCGAGCGAAGCG 437

  scaffold127|s     100904 AGCACGGCACACACTCTAACTGGCTTCCACTGTTAT--CTTCGTTT-AAT 100950
                              i    i i   v         vv          --    v   -  i
  rnd-1_family-        438 AGCGCGGCGCGCACGCTAACTGGCGGCCACTGTTATATCTTCTTTTTAAC 487

  scaffold127|s     100951 GAAACAAGACTTCTTCCAGTTTGCAGGCTCCCACTGCTGCTAAACAATCT 101000
                                   i vvv    vv     i       i           v     
  rnd-1_family-        488 GAAACAAGGCGAATTCCTTTTTGCGGGCTCCCGCTGCTGCTAAAAAATCT 537

  scaffold127|s     101001 TGCAGCGCCTGCTTGGAAT 101019
                                  v       v   
  rnd-1_family-        538 TGCAGCGGCTGCTTGTAAT 556

Matrix = 20p43g.matrix
Kimura (with divCpGMod) = 17.78
Transitions / transversions = 0.95 (18/19)
Gap_init rate = 0.02 (3 / 164), avg. gap size = 1.33 (4 / 3)

879 13.97 0.00 0.74 scaffold127|size251402 100883 101019 (150414) rnd-1_family-99#Unknown 60 195 (0) m_b2384s001i5 20267

  scaffold127|s     100883 GTGTGAGGCGGGAGCACAGCTAGCACGGCACACACTCTAACTGGCTTCCA 100932
                              i v v  v    iv   v   i    i i i v              
  rnd-1_family-         60 GTGCGCGCCGCGAGCGAAGCGAGCGCGGCGCGCGCGCTAACTGGCTTCCA 109

  scaffold127|s     100933 CTGTTATCTTCGTTTAATGAAACAAGACTTCTTCCAGTTTGCAGGCTCCC 100982
                                     ii    -i                               i
  rnd-1_family-        110 CTGTTATCTTTATTTA-CGAAACAAGACTTCTTCCAGTTTGCAGGCTCCT 158

  scaffold127|s     100983 ACTGCTGCTAAACAATCTTGCAGCGCCTGCTTGGAAT 101019
                                       v            v       v   
  rnd-1_family-        159 ACTGCTGCTAAAAAATCTTGCAGCGGCTGCTTGTAAT 195

Matrix = 20p43g.matrix
Kimura (with divCpGMod) = 9.97
Transitions / transversions = 1.11 (10/9)
Gap_init rate = 0.01 (1 / 136), avg. gap size = 1.00 (1 / 1)


302 17.46 0.00 0.00 scaffold127|size251402 101043 101105 (150328) C rnd-3_family-180#Unknown (333) 127 65 m_b2384s001i6 20261

  scaffold127|s     101043 CTGAGTTGTTAATTTCATAAGAAATTATTTTGAATAGCAACTTGTTGACC 101092
                            i  v          i   i v     v    v   i  ? ?    v   
C rnd-3_family-        127 CCGACTTGTTAATTTTATAGGTAATTAGTTTGCATAACANCNTGTTCACC 78

  scaffold127|s     101093 AATAAATGTCTTA 101105
                            v      i    
C rnd-3_family-         77 ATTAAATGCCTTA 65

Matrix = 20p43g.matrix
Kimura (with divCpGMod) = 18.73
Transitions / transversions = 0.83 (5/6)
Gap_init rate = 0.00 (0 / 62), avg. gap size = 0.0 (0 / 0)


4558 18.02 3.01 5.49 scaffold127|size251402 101260 102322 (149111) C scaffold57|size959080_(dbseq-nr_623)_[153127,159601]#LTR/Gypsy (0) 6475 5438 m_b2384s001i7 20268

  scaffold127|s     101260 TGACCTGAGCCGTTCCGTCACAAAAAA-TA----GTAAAAAGGAATTTTA 101304
                                      iv i     i      -  ---- i     ------   
C scaffold57|si       6475 TGACCTGAGCCAATTCGTCATAAAAAAATATCACGCAAAAA------TTA 6432

  scaffold127|s     101305 TAGATAGTTTTGGTCAGTGTTGAATAATTGTTTTTATAAGCT-TATTTTA 101353
                              i      i iivi    i   v v   v      i    -      i
C scaffold57|si       6431 TAGGTAGTTTCGACAGGTGTCGAAGATTTGATTTTATGAGCTATATTTTG 6382

  scaffold127|s     101354 CTGCAATTGTGACGATGAAAGGGCAGTGCAACTGTTGTTCTGTCCATTTT 101403
                           - i v       v    i  i       v     ivv i v     vvi-
C scaffold57|si       6381 -TACTATTGTGAGGATGGAAAGGCAGTGGAACTGCACTCCAGTCCAAAC- 6334

  scaffold127|s     101404 GTTGAAAACAGTTATTGTGTGGG-TTCTACACAATGTTGGTATGTTTTTA 101452
                            v  v    iivi       i i-           i -       i v  
C scaffold57|si       6333 GATGCAAACGAACATTGTGTAGACTTCTACACAATAT-GGTATGTCTATA 6285

  scaffold127|s     101453 CCCTTCTCAAGGGTGTTCCCTTGTTTGGGGCTATGGACTTCTGTGTTCGG 101502
                                  v  i i --------   ii ----  ---    ii----vii
C scaffold57|si       6284 CCCTTCTGAAAGAT--------GTTCAG----AT---CTTCCA----AAA 6254

  scaffold127|s     101503 GAGTCCATGCCTCTGAGAGTAGGGCAGTGGACTCCTGTGTTGGGGAGTCC 101552
                               v ---i    v v-v i   ivv  i   i ii             
C scaffold57|si       6253 GAGTGC---TCTCTTAT-TTGGGGTTCTGAACTTCCATGTTGGGGAGTCC 6208

  scaffold127|s     101553 ATGTCTTTTGGATCTGGGGCAATCGAGGCCTTCTT-----TCTGTAAAGA 101597
                              i v iv   ---  v v v  v---   v   -----i   vi  --
C scaffold57|si       6207 ATGCCGTCGGGA---GGTGGACTCT---CCTACTTGGGGTCCTGAGAA-- 6166

  scaffold127|s     101598 CCTTGCTTCTTGGGATTTTTCTTTTTTACTTCAGGT------AAAGG--- 101638
                           ---    i -----    vvv    v   ii    v------     ---
C scaffold57|si       6165 ---TGCTCC-----ATTTAGGTTTTGTACCCCAGGGTACAAAAAAGGCTG 6124

  scaffold127|s     101639 ATTC---TTTTAATT---TTTAGTACCTAGGGGTACTAAATAAGGCAGAT 101682
                               ---i i  v  ---   v     i        v   -     v   
C scaffold57|si       6123 ATTCATGCTCTATTTAGGTTTTGTACCCAGGGGTACAAAA-AAGGCTGAT 6075

  scaffold127|s     101683 TCTTGGCCTATGTCACTCGCCCCCACGAATGGAGTGTTAGGTAAAAGTGG 101732
                                                              i i        i-  
C scaffold57|si       6074 TCTTGGCCTATGTCACTCGCCCCCACGAATGGAGTATCAGGTAAAAA-GG 6026

  scaffold127|s     101733 AACAAAAAGACATAAGTATTTT-AGGTCAAAAAA-GGGTTCTAACTCTAA 101780
                                   -  v     i    -    v      -       ---- -- 
C scaffold57|si       6025 AACAAAAA-ACCTAAGTGTTTTTAGGTGAAAAAATGGGTTCT----C--A 5983

  scaffold127|s     101781 CGAGAGCAACTATAATAAACTAAAGACATTGTTAAAAAATCATAACGAG- 101829
                           i     i   v    ii       i vv        v vvii       -
C scaffold57|si       5982 TGAGAGTAACAATAACGAACTAAAAAGTTTGTTAAACATGTGTAACGAGT 5933

  scaffold127|s     101830 AAGTGTTGATCTAAGAGGGAGAGGCTGTTTTTGCCGTTTGAAAACTGAGA 101879
                                   v iv           v i       i     vi       v 
C scaffold57|si       5932 AAGTGTTGTTTGAAGAGGGAGAGTCCGTTTTTGTCGTTTTGAAACTGACA 5883

  scaffold127|s     101880 -TTAATACGGTTTTAAGTTTGATTGTTCAAAAAGGTGTAATTCTTTGCAT 101928
                           -                    i     v            i    i i  
C scaffold57|si       5882 GTTAATACGGTTTTAAGTTTGGTTGTTAAAAAAGGTGTAACTCTTCGTAT 5833

  scaffold127|s     101929 ATTTAATCTTTCCGGTTTTGTTCAGCGTTGAATCCTGATGGTGCCATTCA 101978
                              i i      i i   v    v                         i
C scaffold57|si       5832 ATTCAGTCTTTCTGATTTGGTTCCGCGTTGAATCCTGATGGTGCCATTCG 5783

  scaffold127|s     101979 TATGAAGTGATGTGATAGTCCAAGGATCACTTTCATACCTACTTTCACCT 102028
                                 v                              i            
C scaffold57|si       5782 TATGAACTGATGTGATAGTCCAAGGATCACTTTCATATCTACTTTCACCT 5733

  scaffold127|s     102029 TTGCAGAGTTTACCATCTTTAATAAGAAGTACCAGATCACCAACTTTGTA 102078
                               i    v          vv          iv                
C scaffold57|si       5732 TTGCGGAGTATACCATCTTTTCTAAGAAGTACTTGATCACCAACTTTGTA 5683

  scaffold127|s     102079 GTCCCAATCATGACGTGAGCAATTTTCCTTTTCCATTTTTTGGTCTGTCT 102128
                                     i         v      iiv   ii v           i 
C scaffold57|si       5682 GTCCCAATCACGACGTGAGCTATTTTCTCGTTCTGTGTTTTGGTCTGTTT 5633

  scaffold127|s     102129 GACGTTGCATATATTCTCCAATTTTGTTCCAGTCAGCTAGGAAGGGAATG 102178
                            ii     v                i        i  i        i   
C scaffold57|si       5632 GGTGTTGCCTATATTCTCCAATTTTATTCCAGTCGGCCAGGAAGGGGATG 5583

  scaffold127|s     102179 TCAAACAACATGTCCTGACCAAAAAT-TCTGAACCTGGGGAGGCTTTTAG 102227
                             i            i v     i  -v   v                  
C scaffold57|si       5582 TCGAACAACATGTCCCGTCCAAAGATGGCTGCACCTGGGGAGGCTTTTAG 5533

  scaffold127|s     102228 TACTGTGTGGTGAATTGAGTGAATGTTCCAAGCAACGTTTGTCACAAATG 102277
                                      ivi     i     vi      i     i     i  iv
C scaffold57|si       5532 TACTGTGTGGTATGTTGAGCGAATGGCCCAAGCGACGTTCGTCACGAACT 5483

  scaffold127|s     102278 TATCTGTATTGCTTGGTTCTACTGAAGGAGCTGTGTCTATTTCAG 102322
                            i   i   i     vi           i  ii            
C scaffold57|si       5482 TGTCTATATCGCTTGTCTCTACTGAAGGGGCCATGTCTATTTCAG 5438

Matrix = 20p43g.matrix
Kimura (with divCpGMod) = 18.38
Transitions / transversions = 1.45 (107/74)
Gap_init rate = 0.07 (70 / 1062), avg. gap size = 1.27 (89 / 70)


4714 9.58 1.47 1.92 scaffold127|size251402 102321 103001 (148432) C genome_10_2906#DNA (0) 745 68 m_b2384s001i8 20269

  scaffold127|s     102321 AGGAAGAACCAGCAAAATATATTTTGTAAAA--AAGGATGTATTTCTGTG 102368
                                     i                    --              v  
C genome_10_290        745 AGGAAGAACCGGCAAAATATATTTTGTAAAACAAAGGATGTATTTCTTTG 696

  scaffold127|s     102369 CTCGCTC--TGTGGTATCCAAGATTAAATCACTTCAAAATCTCACGATGT 102416
                           ii     --                                 ii   ii 
C genome_10_290        695 TCCGCTCATTGTGGTATCCAAGATTAAATCACTTCAAAATCTTGCGACAT 646

  scaffold127|s     102417 TCAGTTGTTGAGAAAGGCACCCATTCTTGCTTTCTTGCCTCGTCGCTAAC 102466
                                            i                  i    i        
C genome_10_290        645 TCAGTTGTTGAGAAAGGTACCCATTCTTGCTTTCTTACCTCATCGCTAAC 596

  scaffold127|s     102467 TGCACTTTATG-TA-----CAATTGTGCAGAATTGCAAGAACGGCTGCAA 102510
                               i  vv  -  -----    i                          
C genome_10_290        595 TGCATTTGTTGCTAATCTTCAATCGTGCAGAATTGCAAGAACGGCTGCAA 546

  scaffold127|s     102511 TTTATTACTTCAATGAGTACTCGCTGAAAGCCAGCAGACTTTGGCAGACC 102560
                                        vv v v          i ii                i
C genome_10_290        545 TTTATTACTTCAAATATTTCTCGCTGAAAACTGGCAGACTTTGGCAGACT 496

  scaffold127|s     102561 TGCTGGAGTCTGCCAAAGTCTGCCAAAGTCTGCCAAAGCCTTCCAAAAAT 102610
                            --   --- v  iv                       i  v        
C genome_10_290        495 T--TGG---CAGCTCAAGTCTGCCAAAGTCTGCCAAAGTCTGCCAAAAAT 451

  scaffold127|s     102611 TGAGTGATCCACCGAGTATACTTTTACAATCAGATTTGTTATAATGTACA 102660
                           iv  i       v              i                     i
C genome_10_290        450 CTAGCGATCCACGGAGTATACTTTTACGATCAGATTTGTTATAATGTACG 401

  scaffold127|s     102661 TAAGAATAGAAGACAAATATGGTATAATTTTTAAGAGGCCCCAGTACAGC 102710
                             i      v v          i  v                        
C genome_10_290        400 TAGGAATAGTACACAAATATGGCATTATTTTTAAGAGGCCCCAGTACAGC 351

  scaffold127|s     102711 CCACTAACAACATGAATGAGACATAAATAAACTAATTCCTATGTAATTGT 102760
                                v      i        v                   i     i i
C genome_10_290        350 CCACTCACAACACGAATGAGAAATAAATAAACTAATTCCTACGTAATCGC 301

  scaffold127|s     102761 GAATGAAACTGACTTTATCGGACTAACTTCTTGATACTTTGGCAGACTTT 102810
                                          i                                  
C genome_10_290        300 GAATGAAACTGACTTCATCGGACTAACTTCTTGATACTTTGGCAGACTTT 251

  scaffold127|s     102811 GGCAGGGCTGCCAAAGTCTGCGAAAGTCTGCCAAAGTCTGCCAGATTTTT 102860
                                v-------- ii    v                    v       
C genome_10_290        250 GGCAGT--------AACCTGCCAAAGTCTGCCAAAGTCTGCCTGATTTTT 209

  scaffold127|s     102861 CTCGAGAGTTTGAAGAGAAATTGGTCTGAGTTGCATCTATCTTATTAGTG 102910
                                  i             i         i         v    i i 
C genome_10_290        208 CTCGAGAATTTGAAGAGAAATCGGTCTGAGTCGCATCTATCATATTGGCG 159

  scaffold127|s     102911 TCAATTGCCTCAACATATTGCTTTTTTCATTAGGCCTATGGAATAATTCT 102960
                                    v   v v  i                               
C genome_10_290        158 TCAATTGCCACAAAAGATCGCTTTTTTCATTAGGCCTATGGAATAATTCT 109

  scaffold127|s     102961 TACGATGAGAAGCCGAAGACATTTTTGTGTGACTATCAACC 103001
                              i          v                       v  
C genome_10_290        108 TACAATGAGAAGCCCAAGACATTTTTGTGTGACTATCATCC 68

Matrix = 20p43g.matrix
Kimura (with divCpGMod) = 8.29
Transitions / transversions = 1.46 (38/26)
Gap_init rate = 0.03 (17 / 680), avg. gap size = 1.35 (23 / 17)


783 15.63 10.59 2.17 scaffold127|size251402 103019 103188 (148245) C scaffold106|size273814_(dbseq-nr_642)_[52563,59017]#LTR/Gypsy (6039) 416 233 m_b2384s001i9 20270

  scaffold127|s     103019 TGATCTGAGCCGGT-CGTTGCAAAAAA-ATTAGGTGCAAAAATTATGGGT 103066
                              i        i -   i i      -  i --i  i        i   
C scaffold106|s        416 TGACCTGAGCCGATTCGTCGTAAAAAATATCA--CGCGAAAATTATAGGT 369

  scaffold127|s     103067 AGTTTCAACTGGTGTTAAAGAATTCATTTC---------------TACAA 103101
                                 i  v     ii       v    i---------------     
C scaffold106|s        368 AGTTTCGACAGGTGTCGAAGAATTGATTTTATGAGCTTTATTTTGTACAA 319

  scaffold127|s     103102 TTGTGAGGATGGAAGGGCCGTGAAACTGCATTTCCAATCCTTACAATGCA 103151
                                         i   v   i       -i    i   vv  i     
C scaffold106|s        318 TTGTGAGGATGGAAAGGCAGTGGAACTGCA-CTCCAGTCCAAACGATGCA 270

  scaffold127|s     103152 AACGAACATTGTATAGAA-CCTACACAAAATTGGTATG 103188
                                       i    v-i        v -       
C scaffold106|s        269 AACGAACATTGTGTAGACTTCTACACAATA-TGGTATG 233

Matrix = 20p43g.matrix
Kimura (with divCpGMod) = 13.66
Transitions / transversions = 2.71 (19/7)
Gap_init rate = 0.05 (8 / 169), avg. gap size = 2.75 (22 / 8)


273 13.33 4.44 0.00 scaffold127|size251402 103183 103227 (148206) C scaffold433|size259623_(dbseq-nr_699)_[187890,193857]#LTR (333) 5635 5589 m_b2384s001i11 20271

  scaffold127|s     103183 GGTA--TGATTGGCCTATGTCACTTGCCCCCACAAATGGAGTGTCAG 103227
                               -- i                i        i v     vi    
C scaffold433|s       5635 GGTAGGTAATTGGCCTATGTCACTCGCCCCCACGATTGGAGAATCAG 5589

Matrix = 20p43g.matrix
Kimura (with divCpGMod) = 10.00
Transitions / transversions = 2.00 (4/2)
Gap_init rate = 0.02 (1 / 44), avg. gap size = 2.00 (2 / 1)

282 8.33 0.00 0.00 scaffold127|size251402 103186 103221 (148212) C scaffold59|size999685_(dbseq-nr_521)_[477864,484081]#LTR (450) 5768 5733 m_b2384s001i12 20271

  scaffold127|s     103186 ATGATTGGCCTATGTCACTTGCCCCCACAAATGGAG 103221
                             i                         i v     
C scaffold59|si       5768 ATAATTGGCCTATGTCACTTGCCCCCACGATTGGAG 5733

Matrix = 20p43g.matrix
Kimura (with divCpGMod) = 6.08
Transitions / transversions = 2.00 (2/1)
Gap_init rate = 0.00 (0 / 35), avg. gap size = 0.0 (0 / 0)


273 20.97 3.23 0.00 scaffold127|size251402 103183 103244 (148189) C scaffold170|size558746_(dbseq-nr_246)_[277812,288266]#LTR/Gypsy (480) 9975 9912 m_b2384s001i10 20272

  scaffold127|s     103183 GGTATGATTGGCCTATGTCACTTGCCCCCACAAATGGAGTG-TCAGGTAA 103231
                                vv     ii        i        i       i - v    iv
C scaffold170|s       9975 GGTATCCTTGGCTCATGTCACTCGCCCCCACGAATGGAGCGATAAGGTGT 9926

  scaffold127|s     103232 AAATGGA-ACAAAA 103244
                           v    v -  i   
C scaffold170|s       9925 CAATGCACACGAAA 9912

Matrix = 20p43g.matrix
Kimura (with divCpGMod) = 16.94
Transitions / transversions = 1.17 (7/6)
Gap_init rate = 0.03 (2 / 61), avg. gap size = 1.00 (2 / 2)

15902 13.20 1.04 1.61 scaffold127|size251402 103190 105683 (145750) C scaffold57|size959080_(dbseq-nr_623)_[153127,159601]#LTR/Gypsy (403) 6072 3593 m_b2384s001i13 20272

  scaffold127|s     103190 TTGGCCTATGTCACTTGCCCCCACAAATGGAGTGTCAGGTAAAAATGGAA 103239
                                          i        i        i           -    
C scaffold57|si       6072 TTGGCCTATGTCACTCGCCCCCACGAATGGAGTATCAGGTAAAAA-GGAA 6024

  scaffold127|s     103240 CAAAACAACCTTCATGTTTTTAGGTGAAAAG--GGGTTCTTATGAGAGCA 103287
                                -     vvi                i--       i       i 
C scaffold57|si       6023 CAAAA-AACCTAAGTGTTTTTAGGTGAAAAAATGGGTTCTCATGAGAGTA 5975

  scaffold127|s     103288 ACTATAACAAACTAAAGAGTTTGTTAAACATATATAACAAG-AATTGTTG 103336
                             v     i       i              i i    i  -  v     
C scaffold57|si       5974 ACAATAACGAACTAAAAAGTTTGTTAAACATGTGTAACGAGTAAGTGTTG 5925

  scaffold127|s     103337 ATCCAAGAGGGAGAGGCTGTTTT-GCCGTTTTGAAAACTGA-AATTACTA 103384
                           v iv           v i     - i          -    - i   v  
C scaffold57|si       5924 TTTGAAGAGGGAGAGTCCGTTTTTGTCGTTTTGAAA-CTGACAGTTAATA 5876

  scaffold127|s     103385 CGGTGTTAAGTTTGATTGTTACAA--GGTGTA--TCTTTGTATGTTTAAT 103430
                               v         i      v  --      --    i    i  i i 
C scaffold57|si       5875 CGGTTTTAAGTTTGGTTGTTAAAAAAGGTGTAACTCTTCGTATATTCAGT 5826

  scaffold127|s     103431 CGTTCTGATTTTGTTTAGCATGGAATCCTGATGGTGCCATTCACATGAAG 103480
                            v         v   iv  i v                    ii     v
C scaffold57|si       5825 CTTTCTGATTTGGTTCCGCGTTGAATCCTGATGGTGCCATTCGTATGAAC 5776

  scaffold127|s     103481 TGATGTGATAGTCCAAGGATCACTTTCATACCTACTTTCACCTTTGCAGA 103530
                                                         i                i  
C scaffold57|si       5775 TGATGTGATAGTCCAAGGATCACTTTCATATCTACTTTCACCTTTGCGGA 5726

  scaffold127|s     103531 GTTTACCATCTTTAATAAGAAGTACCAGATCACCAACTTTGTAGTCCCAA 103580
                             v          vv          iv                       
C scaffold57|si       5725 GTATACCATCTTTTCTAAGAAGTACTTGATCACCAACTTTGTAGTCCCAA 5676

  scaffold127|s     103581 TCACGACATGAGCGATTTTCCCGTTCCAT-TTTTGGTCTGTTTGGTGTTG 103629
                                  i     v      i     ii -                    
C scaffold57|si       5675 TCACGACGTGAGCTATTTTCTCGTTCTGTGTTTTGGTCTGTTTGGTGTTG 5626

  scaffold127|s     103630 CATGTATTCTCCAATTTTGTTCCAGTCAGCCAGGATGAGAATGTCAAATG 103679
                            v i              i        i       v i i     i  ii
C scaffold57|si       5625 CCTATATTCTCCAATTTTATTCCAGTCGGCCAGGAAGGGGATGTCGAACA 5576

  scaffold127|s     103680 ACATGGCCCAACCAATAATGGCTGCACCTGGGCAGGCTTTTAGTACTGTG 103729
                                v   iv    vi               v                 
C scaffold57|si       5575 ACATGTCCCGTCCAAAGATGGCTGCACCTGGGGAGGCTTTTAGTACTGTG 5526

  scaffold127|s     103730 TGGTAAGTTAAGCGAATGGCGCAAGCAACGCTCATCACAAACGTATCTGT 103779
                                v   i          v     i   i  i    i   v i   i 
C scaffold57|si       5525 TGGTATGTTGAGCGAATGGCCCAAGCGACGTTCGTCACGAACTTGTCTAT 5476

  scaffold127|s     103780 ATTTCTTGGCTCTACTGAAGGGGCCATGTCTATTTCAGCAGTTTGAAGCA 103829
                             iv    v                              v   i  -   
C scaffold57|si       5475 ATCGCTTGTCTCTACTGAAGGGGCCATGTCTATTTCAGCTGTTCGA-GCA 5427

  scaffold127|s     103830 TAGATGAAATCACCTGATGTACTTGCTCTAGAATAGCATGCACTTGTGGA 103879
                                  v           i   i i        v    v i        
C scaffold57|si       5426 TAGATGATATCACCTGATGCACTCGTTCTAGAATTGCATTCGCTTGTGGA 5377

  scaffold127|s     103880 TTCTTGACACTGGTAGGCTTACTTGTGATCTCAAATGGTTCACATAGGGC 103929
                                                  i      i  v   iv           
C scaffold57|si       5376 TTCTTGACACTGGTAGGCTTACTCGTGATCCCATATGAGTCACATAGGGC 5327

  scaffold127|s     103930 TTTGGAGTGAAGTTTGAATTCGCTTCCATTGTCATAAATTATGTACTGAC 103979
                               i                                        i    
C scaffold57|si       5326 TTTGAAGTGAAGTTTGAATTCGCTTCCATTGTCATAAATTATGTATTGAC 5277

  scaffold127|s     103980 AATGTGGATA------------GGTCTTGTTCACTAAGTTGCTGATCATT 104017
                             i       ------------                            
C scaffold57|si       5276 AACGTGGATACCTACTAAACCAGGTCTTGTTCACTAAGTTGCTGATCATT 5227

  scaffold127|s     104018 GCTGATGATTTATCAAAGTATGCTAACTTAGGTTCCTCATGGGT-TTTTC 104066
                                   i                                   -    i
C scaffold57|si       5226 GCTGATGACTTATCAAAGTATGCTAACTTAGGTTCCTCATGGGTCTTTTT 5177

  scaffold127|s     104067 GTCCTACCACCCTTTTGTATCCAGGGGAACAATCGCCTCACTAATTACCA 104116
                           ii   v  i                    i          v i      i
C scaffold57|si       5176 ACCCTTCCGCCCTTTTGTATCCAGGGGAATAATCGCCTCAGTGATTACCG 5127

  scaffold127|s     104117 GCAGTTCAACTATTTCAAACCAACTGGAAGCTGGATCAATCATAGTCAGA 104166
                            i                    i  i        i               
C scaffold57|si       5126 GTAGTTCAACTATTTCAAACCAGCTAGAAGCTGGGTCAATCATAGTCAGA 5077

  scaffold127|s     104167 TACATGAAATCAATTACTGTCAAAT-TTTAATTTTGATCATATACGGGCC 104215
                           i                    vv  -    vi      ii          
C scaffold57|si       5076 CACATGAAATCAATTACTGTCCCATCTTTACCTTTGATTGTATACGGGCC 5027

  scaffold127|s     104216 TATAAGGTCAACACATAGTAT-TCCCAAGGGTTTGTGATGGCGAAGTTAG 104264
                           v        v          i-                       v    
C scaffold57|si       5026 AATAAGGTCCACACATAGTACATCCCAAGGGTTTGTGATGGCGAATTTAG 4977

  scaffold127|s     104265 TACGGAGCTTCCTGTAAATATGCGTATGCCTTTTGTTGACTTGGCATGCA 104314
                             v    i    -   vv     v       i                  
C scaffold57|si       4976 TAGGGAGTTTCC-GTACTTATGCTTATGCCTCTTGTTGACTTGGCATGCA 4928

  scaffold127|s     104315 TGCCGGTTTTTGGCATATTTACGGATGATATTTTGCATACCGATCCAGTA 104364
                             v i       i            i i     i       vv       
C scaffold57|si       4927 TGACAGTTTTTGACATATTTACGGACGGTATTTCGCATACCTTTCCAGTA 4878

  scaffold127|s     104365 CATTTTCAGCACAAAGGGTGCCTTTGAGTCTAGTGTGTCCAGGGTGCTGT 104414
                               v-      i      vi   i                         
C scaffold57|si       4877 CATTG-CAGCACGAAGGGTTTCTTCGAGTCTAGTGTGTCCAGGGTGCTGT 4829

  scaffold127|s     104415 AGATAGTGGCGGTACCAACTAACTGCACTGTGTTGGAGGGCTTTTGGAAT 104464
                                    i                  v      i  ivi   i     
C scaffold57|si       4828 AGATAGTGGTGGTACCAACTAACTGCACGGTGTTGAAGATTTTTCGGAAT 4779

  scaffold127|s     104465 GACCAATATTCCATGCTTGCATGGGACTTCTGTACTCTCAATCAATTGTG 104514
                                v v    i v   i   i   vv v      i  i i        
C scaffold57|si       4778 GACCATTTTTCCGTCCTTACATAGGAGATGTGTACTTTCGACCAATTGTG 4729

  scaffold127|s     104515 TCGAGTATTGATCTTTAAGCTTTTTCAGGCTAGTATCAAGTGTTTGCTCT 104564
                                  i  i     v i v i    i   i i      iv    iv  
C scaffold57|si       4728 TCGAGTACTGGTCTTTCAACGTCTTCAAGCTGGCATCAAGCTTTTGTGCT 4679

  scaffold127|s     104565 TGGGAAATCTCTTGTGCTGTTAAAGGGTAGATTGCATTTTCTTTGCTGTG 104614
                            vv v       i  i       v         i   i          i 
C scaffold57|si       4678 TCTGCAATCTCTCGTACTGTTAACGGGTAGATTACATCTTCTTTGCTGCG 4629

  scaffold127|s     104615 GTTTGCAAACACAGAATTCATTTCCTCTTGGTATGCAGAGGTGTCTATGG 104664
                                    i  vii                                 v 
C scaffold57|si       4628 GTTTGCAAATACCAGATTCATTTCCTCTTGGTATGCAGAGGTGTCTATCG 4579

  scaffold127|s     104665 CACTCTCTTCTTGTATGTTGTAATGACACCAACATTTTGTGAATGTCATC 104714
                                        i   v             i     v     i      
C scaffold57|si       4578 CACTCTCTTCTTGCATGGTGTAATGACACCAGCATTTGGTGAACGTCATC 4529

  scaffold127|s     104715 CAGTTCTCATGTTGACTTGGAATCAGTCGGATGTCTAAGCAAGAGATGGC 104764
                                   i  i v   i  v  ii   v                     
C scaffold57|si       4528 CAGTTCTCGTGCTCACTCGGTATTGGTCCGATGTCTAAGCAAGAGATGGC 4479

  scaffold127|s     104765 GTCGGCAACAGTGTTATGTGTGCCTTTAATGTAAACAAATTTAGGGCCGA 104814
                                              i                  -   i     i 
C scaffold57|si       4478 GTCGGCAACAGTGTTATGTATGCCTTTAATGTAAACAA-TTTGGGGCCAA 4430

  scaffold127|s     104815 ATTCCTTGAGGAGAAACCTCCATCGGTAGACACAG-CAAAGATGTCTCGG 104863
                                 i      v  i                i -  i  i vvv  v 
C scaffold57|si       4429 ATTCCTCGAGGAGCAATCTCCATCGGTAGACACGGTCAGAGGTTAATCCG 4380

  scaffold127|s     104864 AGGGCATCTTGGATTAGATTTTTATGGTCTGTGTAGACTTTTAATCTTTG 104913
                                i                                            
C scaffold57|si       4379 AGGGCGTCTTGGATTAGATTTTTATGGTCTGTGTAGACTTTTAATCTTTG 4330

  scaffold127|s     104914 TCCCCACAACATACCTCTTAACTCTTTTAGTGCTACAACTTTGGCCAGTA 104963
                                       i   i v     i  v    i v v   v         
C scaffold57|si       4329 TCCCCACAACATGCCTTTGAACTCCTTGAGTGTTTCCACTATGGCCAGTA 4280

  scaffold127|s     104964 GTTCAAGTTCCGTCACGCTGTATTTCTGTTGTGATGTCAACAGTTTTCTG 105013
                               v     v           i        i v    i    i  i   
C scaffold57|si       4279 GTTCTAGTTCGGTCACGCTGTACTTCTGTTGCGTTGTCGACAGCTTCCTG 4230

  scaffold127|s     105014 CTGAAAAACACAAGTGGCCTATTACCCTGGGTGACAACTGATCCAAGTTG 105063
                                i   i    v                   i               
C scaffold57|si       4229 CTGAAGAACGCAAGGGGCCTATTACCCTGGGTGATAACTGATCCAAGTTG 4180

  scaffold127|s     105064 TTTAGACAAGGCATAAGTGTATATCTCGAAATCCCTTGAAGAACCAGGGT 105113
                                  i      v   i        i  v   v     v  i i  i 
C scaffold57|si       4179 TTTAGACGAGGCATCAGTATATATCTCAAATTCCATTGAATAATCGGGAT 4130

  scaffold127|s     105114 ATGCTAAGACTACATCCGTGGCAATAGTAGTCTTTGCATCATTGAATGCT 105163
                            v               v       v v      vi i    i      -
C scaffold57|si       4129 AGGCTAAGACTACATCCTTGGCAATTGAAGTCTTAACGTCATCGAATGC- 4081

  scaffold127|s     105164 TTTTGATGCAACATGTCCCAGTACCATGGACGTTTCATAGTCTTATTGAC 105213
                                     v i                       v v     i   i 
C scaffold57|si       4080 TTTTGATGCACCGTGTCCCAGTACCATGGACGTTTCTTTGTCTTGTTGGC 4031

  scaffold127|s     105214 TATGGTGACCTTGGTATTACCACACTCTCCTACCAGTGAGGTGAGTGGGG 105263
                            v             i v   i                            
C scaffold57|si       4030 TCTGGTGACCTTGGTGTGACCGCACTCTCCTACCAGTGAGGTGAGTGGGG 3981

  scaffold127|s     105264 GAAGACCTTAGCGTTACCACGCTCTCCTACCAGTGAGGTGAGTGGGGCAA 105313
                           v   vv   --  i ---i  ---  i i  ----------------  -
C scaffold57|si       3980 CAAGCACTT--CGCT---GCG---TCTTGCC----------------CA- 3956

  scaffold127|s     105314 GCATTTCAAGATCACTAGAATACTGGACCATGTCGAGGAATTTACAGAGG 105363
                           -------      v   v i            i v     i    i    
C scaffold57|si       3955 -------AAGATCTCTATAGTACTGGACCATGCCCAGGAACTTACGGAGG 3913

  scaffold127|s     105364 TCATTTACATTTTTTGGTGGTGAGATTGCGAGGATCACCTGTACCTTTTT 105413
                             v  v        i  i i   i  i     i   i i           
C scaffold57|si       3912 TCTTTGACATTTTTCGGCGATGAAATCGCGAGAATCGCTTGTACCTTTTT 3863

  scaffold127|s     105414 CTGTTGAGGTTTGATCCCTGTACATGTGAGGGTATAAACTAGATATTCTG 105463
                              i  v     i        v i             v            
C scaffold57|si       3862 CTGCTGTGGTTTAATCCCTGTTCGTGTGAGGGTATAACCTAGATATTCTG 3813

  scaffold127|s     105464 TGTCAATGGCACAGAAAAAAAATTTTCCGGTGTTGATTTGCAAGCTTGTC 105513
                            v    v  ii     vi vi i    v  i              ii i 
C scaffold57|si       3812 TTTCAAAGGTGCAGAATGACGACTTTCGGGCGTTGATTTGCAAGCCCGCC 3763

  scaffold127|s     105514 TCACGTAGCCTGGTATGTACCATTTTCGATTTGTCAAGGTGGTCTTCCAG 105563
                             i            v i         i                      
C scaffold57|si       3762 TCGCGTAGCCTGGTAAGCACCATTTTCAATTTGTCAAGGTGGTCTTCCAG 3713

  scaffold127|s     105564 GTTTGCCTTTGTGATGCATATCAAACCATCAAGGTAAGCTCTTGCAAACT 105613
                                               v    i               v i i    
C scaffold57|si       3712 GTTTGCCTTTGTGATGCATAACAAATCATCAAGGTAAGCTCGTACGAACT 3663

  scaffold127|s     105614 CTAAGGCTACCATTAGTGCTGACAGTTTTGCTTGAAAGATGGCTGGCAAA 105663
                                   v         i     v                v    ii  
C scaffold57|si       3662 CTAAGGCTCCCATTAGTGTTGACATTTTTGCTTGAAAGATGTCTGGTGAA 3613

  scaffold127|s     105664 CCTGCTATGCCCATTGGCAA 105683
                                v              
C scaffold57|si       3612 CCTGCGATGCCCATTGGCAA 3593

Matrix = 20p43g.matrix
Kimura (with divCpGMod) = 11.99
Transitions / transversions = 1.53 (196/128)
Gap_init rate = 0.02 (52 / 2493), avg. gap size = 1.27 (66 / 52)


5907 12.58 5.68 0.00 scaffold127|size251402 105684 106581 (144852) scaffold9|size952703_(dbseq-nr_94)_[283613,290091]#LTR/Gypsy 2664 3612 (2867) m_b2384s001i14 20273

  scaffold127|s     105684 TTGACTAGGCAGGTGCCAAAGTCTTGGCACATGTCAAATGGGAGATTAAC 105733
                                                       i  i i i        v  vvi
  scaffold9|siz       2664 TTGACTAGGCAGGTGCCAAAGTCTTGGCGCACGCCGAATGGGAGCTTCCT 2713

  scaffold127|s     105734 AAACAAAAGAAGGAGCAAAGTTAACTTAAAGTTTTTTGAATATTTGAACA 105783
                             v    i        i    i           i     i    i     
  scaffold9|siz       2714 AACCAAAGGAAGGAGCGAAGTCAACTTAAAGTTCTTTGAGTATTCGAACA 2763

  scaffold127|s     105784 GTAAATAGTATGTAGTTACTCCCGACGTAGTAGAGTACGATAAGAAGAAG 105833
                               iv    iii   v     i  i           i        i   
  scaffold9|siz       2764 GTAAGGAGTACACAGTGACTCCTGATGTAGTAGAGTATGATAAGAAAAAG 2813

  scaffold127|s     105834 GTGAATAAGCCAGTGTTTGACCTCATTCTTGGATGTCAAACCATGAATAC 105883
                           i  ivv       i   i                             viv
  scaffold9|siz       2814 ATGGCAAAGCCAGCGTTCGACCTCATTCTTGGATGTCAAACCATGAAAGA 2863

  scaffold127|s     105884 GCTCGGAATTGTTCTAGATTTTCAAACAAAAGAAATTACCATTGATCACA 105933
                                                  i            v             
  scaffold9|siz       2864 GCTCGGAATTGTTCTAGATTTTCGAACAAAAGAAATAACCATTGATCACA 2913

  scaffold127|s     105934 TCATTTTGCCAATGAGAGACATCAATACTCTGACCTCATCAAAC------ 105977
                                                      v                ------
  scaffold9|siz       2914 TCATTTTGCCAATGAGAGACATCAATAGTCTGACCTCATCAAACTTGGAT 2963

  scaffold127|s     105978 ---AC--GGGTTGTCAACAACAGCATGGTGAATGA-CCGCAAAGTACGCG 106021
                           ---i --   i   i             ii     -             i
  scaffold9|siz       2964 AAAGCCTGGGCTGTTAACAACAGCATGGCAAATGAACCGCAAAGTACGCA 3013

  scaffold127|s     106022 GGAAGCAACACAGCCCATAGTTGAAATCTTAGATGATAATT-TAAAAACT 106070
                                 i       vvi     i     i      vv    -      vv
  scaffold9|siz       3014 GGAAGCGACACAGCGGGTAGTTAAAATCCTAGATGCAAATTATAAAAAGG 3063

  scaffold127|s     106071 CAGACCT-----------------CCAATCG-----------------GA 106086
                                  -----------------     i -----------------i 
  scaffold9|siz       3064 CAGACCTCCAATCAATTGTTAGCACCAATTGTACTCACCTAAGTCTCCAA 3113

  scaffold127|s     106087 GACT----CTCGTCACTGGAGTTGCTCACAGAATTTGAGGAACTTTTTGA 106132
                              i----     ii        i                          
  scaffold9|siz       3114 GACCAAAACTCGTTGCTGGAGTTACTCACAGAATTTGAGGAACTTTTTGA 3163

  scaffold127|s     106133 TGGAACACTGGGTGATTGGAACACAGAGTCCGTGTCCCTTGAACTCAAGG 106182
                           i                           i i      i i     i    
  scaffold9|siz       3164 CGGAACACTGGGTGATTGGAACACAGAGCCTGTGTCCTTCGAACTTAAGG 3213

  scaffold127|s     106183 AAGGTGCTAAACTATATCATGGCAGGGCATACCCAGCACCCAAATCTTGC 106232
                            i  i  v  i i           i           i   v         
  scaffold9|siz       3214 AGGGCGCAAAGCCATATCATGGCAAGGCATACCCAGTACCAAAATCTTGC 3263

  scaffold127|s     106233 AAAGAATCAACGATCAAAGAACTGAATAGATTGTGTGAACTTGGAGTGTT 106282
                                 v    v                    i  i     v      v 
  scaffold9|siz       3264 AAAGAAACAACTATCAAAGAACTGAATAGATTATGCGAACTGGGAGTGGT 3313

  scaffold127|s     106283 GGAGTTTCAGCTCAAATCAGAGTGGGCATCACCATAATTCATCACTGCAA 106332
                           i          i i    i  i     i       v   i       v  
  scaffold9|siz       3314 AGAGTTTCAGCCCGAATCGGAATGGGCGTCACCATCATTTATCACTGGAA 3363

  scaffold127|s     106333 AGAAAGACAGATTTGTATGCTTTCTCACTGATTTTAGAGAAGTAAATAAA 106382
                            iv     i  vi    i                                
  scaffold9|siz       3364 AACAAGACGGAACTGTACGCTTTCTCACTGATTTTAGAGAAGTAAATAAA 3413

  scaffold127|s     106383 CAACCAGTTAGGAAGCCGTTCCTATTACCCAAAATCAGTACAGTTCTACA 106432
                            i  i    v i        i i                     i  i  
  scaffold9|siz       3414 CGACTAGTTCGAAAGCCGTTTCCATTACCCAAAATCAGTACAGTCCTGCA 3463

  scaffold127|s     106433 AGAGCTAGAAGGATTTTCCTATGCTACAACCCTAGATTTAAACATGGGTT 106482
                                           v                                 
  scaffold9|siz       3464 AGAGCTAGAAGGATTTACCTATGCTACAACCCTAGATTTAAACATGGGTT 3513

  scaffold127|s     106483 ACAATACCATTAGATTGGACCCCAATTCATCCAAAATATGTACCCTTATT 106532
                            iv           i    i   i                      i   
  scaffold9|siz       3514 ATTATACCATTAGACTGGATCCCGATTCATCCAAAATATGTACCCTCATT 3563

  scaffold127|s     106533 TTTCCATGGGGCAAGTATTCTTCCCTCCGATTGCCAATGGGCATAACAG 106581
                             i                   v                     vi   
  scaffold9|siz       3564 TTCCCATGGGGCAAGTATTCTTACCTCCGATTGCCAATGGGCATCGCAG 3612

Matrix = 20p43g.matrix
Kimura (with divCpGMod) = 11.40
Transitions / transversions = 2.42 (80/33)
Gap_init rate = 0.01 (8 / 897), avg. gap size = 6.38 (51 / 8)


2878 8.76 8.03 0.00 scaffold127|size251402 106582 106992 (144441) C scaffold230|size167806_(dbseq-nr_188)_[124304,130861]#LTR/Gypsy (0) 6558 6115 m_b2384s001i15 20274

  scaffold127|s     106582 TGACCTAAGCCAGTTGGATGTGAAAATATTAATGTAGAAATAAAATGATA 106631
                                                                          i  
C scaffold230|s       6558 TGACCTAAGCCAGTTGGATGTGAAAATATTAATGTAGAAATAAAATGGTA 6509

  scaffold127|s     106632 GGATGTGCTGGCAATTGATGAATTGAAATTATGAGCTTAAAATCTACTCA 106681
                                 ii                                          
C scaffold230|s       6508 GGATGTATTGGCAATTGATGAATTGAAATTATGAGCTTAAAATCTACTCA 6459

  scaffold127|s     106682 AAAATAATAATTGATTATCATCAATTATCATGGGTTTATCATGCAATTTA 106731
                                i         v                           i      
C scaffold230|s       6458 AAAATGATAATTGATGATCATCAATTATCATGGGTTTATCATGTAATTTA 6409

  scaffold127|s     106732 CATGTTAATCGCGTCTCTGTAGCACTGTGCCTACAGGGGTTGTACAGAGC 106781
                               v    i   i        i i    i      i    v        
C scaffold230|s       6408 CATGATAATTGCGCCTCTGTAGTATTGTGTCTACAGAGGTTCTACAGAGC 6359

  scaffold127|s     106782 ACCACTGAGCTGGCATTAGCTCCTATGTGGGATTTTACATGATCCTGGTA 106831
                                        v    i                      i        
C scaffold230|s       6358 ACCACTGAGCTGGAATTAACTCCTATGTGGGATTTTACATGGTCCTGGTA 6309

  scaffold127|s     106832 TGCTGCCAGGATCTTCATGTGGTGTGATCAGATCTGTTCAAGTTGAACAA 106881
                                          v        i                        i
C scaffold230|s       6308 TGCTGCCAGGATCTTGATGTGGTGCGATCAGATCTGTTCAAGTTGAACAG 6259

  scaffold127|s     106882 TGAAATC----------GTT----TTGA-------------TCGA----T 106900
                            v     ----------   ----    -------------    ---- 
C scaffold230|s       6258 TCAAATCTTTCAGATCTGTTCAAGTTGAGCAATCAAATTTTTCGAACGGT 6209

  scaffold127|s     106901 CTGGCCGTCATCCGTGGTTTGATCGGTCTGGACATCATCCGTTGTCCGCT 106950
                                    i     v   i           v i  i     i   i i 
C scaffold230|s       6208 CTGGCCGTCGTCCGTCGTTCGATCGGTCTGGCCGTCGTCCGTCGTCTGTT 6159

  scaffold127|s     106951 GGACAAGTTCCACGTGGCGGCGATCGTGTTATTTTGT--ATCAT 106992
                                        i      i i  i       vi  --     
C scaffold230|s       6158 GGACAAGTTCCACATGGCGGTGGTCATGTTATTGCGTGGATCAT 6115

Matrix = 20p43g.matrix
Kimura (with divCpGMod) = 7.66
Transitions / transversions = 3.00 (27/9)
Gap_init rate = 0.01 (5 / 410), avg. gap size = 6.60 (33 / 5)


1069 3.25 0.00 0.00 scaffold127|size251402 106985 107107 (144326) C rnd-1_family-1097#Unknown (0) 123 1 m_b2384s001i16 20275

  scaffold127|s     106985 TGTATCATTGTAGAAAAATTGGGGTAGGATGACTGCCCCAAGGTAGATAT 107034
                                i                                            
C rnd-1_family-        123 TGTATTATTGTAGAAAAATTGGGGTAGGATGACTGCCCCAAGGTAGATAT 74

  scaffold127|s     107035 ACCCCAGTTACCCAATAAGGTACCATAGAGTACCATAAGTTAATGACCAT 107084
                               i                                             
C rnd-1_family-         73 ACCCTAGTTACCCAATAAGGTACCATAGAGTACCATAAGTTAATGACCAT 24

  scaffold127|s     107085 CGTAAAAATGCCTTAGTCGGAAA 107107
                              i              v    
C rnd-1_family-         23 CGTGAAAATGCCTTAGTCCGAAA 1

Matrix = 20p43g.matrix
Kimura (with divCpGMod) = 3.34
Transitions / transversions = 3.00 (3/1)
Gap_init rate = 0.00 (0 / 122), avg. gap size = 0.0 (0 / 0)


443 14.78 9.73 4.20 scaffold127|size251402 107085 107197 (144236) rnd-5_family-76#Unknown 14 132 (0) m_b2384s001i17 20276

  scaffold127|s     107085 CGTAAAAATGCCT-TAGTCGG----AAATCATTCACAACAATATCACGGA 107129
                              i      v  - i  v  ----    -----              i 
  rnd-5_family-         14 CGTGAAAATGGCTATGGTAGGTCCAAAAT-----ACAACAATATCACGAA 58

  scaffold127|s     107130 GTCC---ATGGCCACTTATTTCCCCATTTT-ATT-ATTTTCCATGGGTAT 107174
                              i---i      i  vi i         -   -    ?       viv
  rnd-5_family-         59 GTCTTTGGTGGCCATTTCCTCCCCCATTTTTATTTATTTNCCATGGGGGG 108

  scaffold127|s     107175 -TATTTCGAGCTCCGCGATCATGG 107197
                           - i  v                  
  rnd-5_family-        109 ATGTTACGAGCTCCGCGATCATGG 132

Matrix = 20p43g.matrix
Kimura (with divCpGMod) = 16.89
Transitions / transversions = 1.67 (10/6)
Gap_init rate = 0.10 (11 / 112), avg. gap size = 1.45 (16 / 11)


763 10.68 0.00 0.00 scaffold127|size251402 107316 107418 (144015) C rnd-1_family-197#Unknown (0) 396 294 m_b2384s001i18 20277

  scaffold127|s     107316 CGCACGTGCTCGGCTGCCATCGCACAAGCTTGACTGCCATCGCACGAGCT 107365
                                 v     i            i    i                   
C rnd-1_family-        396 CGCACGAGCTCGACTGCCATCGCACGAGCTCGACTGCCATCGCACGAGCT 347

  scaffold127|s     107366 TGACTGCCATCGCACGAGCTTGACAACCATCGCACAAGCTTGACTGCCAT 107415
                           i                   i   vi         i    i         
C rnd-1_family-        346 CGACTGCCATCGCACGAGCTCGACTGCCATCGCACGAGCTCGACTGCCAT 297

  scaffold127|s     107416 TGA 107418
                           i  
C rnd-1_family-        296 CGA 294

Matrix = 20p43g.matrix
Kimura (with divCpGMod) = 4.72
Transitions / transversions = 4.50 (9/2)
Gap_init rate = 0.00 (0 / 102), avg. gap size = 0.0 (0 / 0)

749 11.65 0.00 0.00 scaffold127|size251402 107336 107438 (143995) C rnd-1_family-197#Unknown (0) 396 294 m_b2384s001i19 20277

  scaffold127|s     107336 CGCACAAGCTTGACTGCCATCGCACGAGCTTGACTGCCATCGCACGAGCT 107385
                                i    i                   i                   
C rnd-1_family-        396 CGCACGAGCTCGACTGCCATCGCACGAGCTCGACTGCCATCGCACGAGCT 347

  scaffold127|s     107386 TGACAACCATCGCACAAGCTTGACTGCCATTGAACAAGCCCGACTGCCAT 107435
                           i   vi         i    i         i v  i   i          
C rnd-1_family-        346 CGACTGCCATCGCACGAGCTCGACTGCCATCGCACGAGCTCGACTGCCAT 297

  scaffold127|s     107436 CGA 107438
                              
C rnd-1_family-        296 CGA 294

Matrix = 20p43g.matrix
Kimura (with divCpGMod) = 4.82
Transitions / transversions = 5.00 (10/2)
Gap_init rate = 0.00 (0 / 102), avg. gap size = 0.0 (0 / 0)

681 13.73 0.00 0.00 scaffold127|size251402 107356 107457 (143976) C rnd-1_family-197#Unknown (0) 396 295 m_b2384s001i20 20277

  scaffold127|s     107356 CGCACGAGCTTGACTGCCATCGCACGAGCTTGACAACCATCGCACAAGCT 107405
                                     i                   i   vi         i    
C rnd-1_family-        396 CGCACGAGCTCGACTGCCATCGCACGAGCTCGACTGCCATCGCACGAGCT 347

  scaffold127|s     107406 TGACTGCCATTGAACAAGCCCGACTGCCATCGAACGAGCTCAACAACCAT 107455
                           i         i v  i   i            v        i  vi    
C rnd-1_family-        346 CGACTGCCATCGCACGAGCTCGACTGCCATCGCACGAGCTCGACTGCCAT 297

  scaffold127|s     107456 CG 107457
                             
C rnd-1_family-        296 CG 295

Matrix = 20p43g.matrix
Kimura (with divCpGMod) = 7.97
Transitions / transversions = 2.50 (10/4)
Gap_init rate = 0.00 (0 / 101), avg. gap size = 0.0 (0 / 0)

684 14.29 0.00 0.00 scaffold127|size251402 107376 107480 (143953) C rnd-1_family-197#Unknown (0) 396 292 m_b2384s001i21 20277

  scaffold127|s     107376 CGCACGAGCTTGACAACCATCGCACAAGCTTGACTGCCATTGAACAAGCC 107425
                                     i   vi         i    i         i v  i   i
C rnd-1_family-        396 CGCACGAGCTCGACTGCCATCGCACGAGCTCGACTGCCATCGCACGAGCT 347

  scaffold127|s     107426 CGACTGCCATCGAACGAGCTCAACAACCATCGCACAAGCTCGACTGCCAT 107475
                                       v        i  vi         i              
C rnd-1_family-        346 CGACTGCCATCGCACGAGCTCGACTGCCATCGCACGAGCTCGACTGCCAT 297

  scaffold127|s     107476 CGTTG 107480
                             v  
C rnd-1_family-        296 CGATG 292

Matrix = 20p43g.matrix
Kimura (with divCpGMod) = 8.79
Transitions / transversions = 2.00 (10/5)
Gap_init rate = 0.00 (0 / 104), avg. gap size = 0.0 (0 / 0)

2476 9.79 1.60 4.95 scaffold127|size251402 107396 107771 (143662) C rnd-1_family-197#Unknown (0) 396 33 m_b2384s001i22 20277

  scaffold127|s     107396 CGCACAAGCTTGACTGCCATTGAACAAGCCCGACTGCCATCGAACGAGCT 107445
                                i    i         i v  i   i            v       
C rnd-1_family-        396 CGCACGAGCTCGACTGCCATCGCACGAGCTCGACTGCCATCGCACGAGCT 347

  scaffold127|s     107446 CAACAACCATCGCACAAGCTCGACTGCCATCGTTGACTGCATTGTGCACA 107495
                            i  vi         i                --------------   i
C rnd-1_family-        346 CGACTGCCATCGCACGAGCTCGACTGCCATCG--------------CACG 311

  scaffold127|s     107496 AACT--ACTCAGCCATTGATGGAAATAAAGAATGTGAGTACTTTATCACT 107543
                            i  --   --     i                       i         
C rnd-1_family-        310 AGCTCGACT--GCCATCGATGGAAATAAAGAATGTGAGTATTTTATCACT 263

  scaffold127|s     107544 GTTTCTTCTTTCAGGATAATCTGTTAATACACAATAGTTGCTAAATTATT 107593
                               i                   i                   -  v  
C rnd-1_family-        262 GTTTTTTCTTTCAGGATAATCTGTCAATACACAATAGTTGCTAA-TTCTT 214

  scaffold127|s     107594 TTTCATATTCAATGCAGGAGATAAATTGGGCCTATAATCTATTTGACACT 107643
                                                            iv        v      
C rnd-1_family-        213 TTTCATATTCAATGCAGGAGATAAATTGGGCCTGAAATCTATTGGACACT 164

  scaffold127|s     107644 ACTGTATGCTGTCATAAATTCAAGAAGACTTGCCTCAGCTCATGACCTGC 107693
                                v                 v            i    i        
C rnd-1_family-        163 ACTGTTTGCTGTCATAAATTCAACAAGACTTGCCTCGGCTCGTGACCTGC 114

  scaffold127|s     107694 CCTTAGCCGGTGTTGATCCTGATCAGATGCTGTCTGAGCTGAGTAGTAG- 107742
                               v  i  i               i       i    i      i  -
C rnd-1_family-        113 CCTTTGCTGGCGTTGATCCTGATCAGGTGCTGTCCGAGCCGAGTAGCAGT 64

  scaffold127|s     107743 ---TCTTGTTCTTTTTATGAAATGACTCACTC 107771
                           ---       -           i   v i   
C rnd-1_family-         63 ACTTCTTGTT-TTTTTATGAAACGACGCGCTC 33

Matrix = 20p43g.matrix
Kimura (with divCpGMod) = 6.27
Transitions / transversions = 2.50 (25/10)
Gap_init rate = 0.06 (21 / 375), avg. gap size = 1.14 (24 / 21)

1693 13.55 5.96 2.24 scaffold127|size251402 107592 107893 (143540) C rnd-1_family-610#Unknown (2) 313 1 m_b2384s001i23 20277

  scaffold127|s     107592 TTTTTCATATTCAATGCAGGAGATAAATTGGGCCTATAATCTATTTGACA 107641
                                                              iv        ?    
C rnd-1_family-        313 TTTTTCATATTCAATGCAGGAGATAAATTGGGCCTGAAATCTATTNGACA 264

  scaffold127|s     107642 CTACTGTATGCTGTCATAAATTCAAGAAGACTTGCCTCAGCTCATGACCT 107691
                                  v                 v                 i      
C rnd-1_family-        263 CTACTGTTTGCTGTCATAAATTCAACAAGACTTGCCTCAGCTCGTGACCT 214

  scaffold127|s     107692 GCCCTTAGCCGGTGTTGATCCTGATCAGATGCTGTCTGAGCTGAGTAGTA 107741
                                 v  i  i               i       i    i      i 
C rnd-1_family-        213 GCCCTTTGCTGGCGTTGATCCTGATCAGGTGCTGTCCGAGCCGAGTAGCA 164

  scaffold127|s     107742 GTCTTGTTCTTTTTATGAAATGACTCACTCTCATGGAAACAGGGAGAAAA 107791
                             vi vi i           i     i   viv  ----  vv      i
C rnd-1_family-        163 GTACTTCTTTTTTTATGAAACGACTCGCTCGTCTG----CATTGAGAAAG 118

  scaffold127|s     107792 AACTTAGTCCT--CTC-GTGGAAGCCGG----GAGACTTGGCCCTTTCTC 107834
                            ii  --    --   -v        i ----v i     i i -i?v  
C rnd-1_family-        117 AGTTT--TCCTAGCTCTTTGGAAGCCAGCAACCAAACTTGACTC-CNGTC 71

  scaffold127|s     107835 GTGGAAGC-----------CGGGAGACAAAACTTGGCCCTCTCTTGTGGA 107873
                                 i -----------      ? v         i      i     
C rnd-1_family-         70 GTGGAAACTCTGATCCTTACGGGAGNCTAAACTTGGCTCTCTCTCGTGGA 21

  scaffold127|s     107874 AGCTGGGAGACAAAACTTGG 107893
                              i                
C rnd-1_family-         20 AGCCGGGAGACAAAACTTGG 1

Matrix = 20p43g.matrix
Kimura (with divCpGMod) = 12.24
Transitions / transversions = 1.86 (26/14)
Gap_init rate = 0.04 (11 / 301), avg. gap size = 2.27 (25 / 11)

443 20.70 8.19 1.09 scaffold127|size251402 107776 107946 (143487) C rnd-1_family-307#Unknown (0) 726 544 m_b2384s001i24 20277

  scaffold127|s     107776 GGAAACAGGGAGAAAAAACTTAGTCC--TCTCGTGGAA-GCCGGGAG--- 107819
                            i  i v     v v     vi i  --     ?    -        ---
C rnd-1_family-        726 GAAAGCCGGGAGTATAAACTAGGCCCACTCTCGNGGAAAGCCGGGAGTAT 677

  scaffold127|s     107820 --ACTTGGCCCTTTCTCGTGGAA-GCCGGGAG-ACAAAACTTGGCCCTCT 107865
                           --   v     vi     v    -  i i   - i    - v     v  
C rnd-1_family-        676 AAACTAGGCCCACTCTCGAGGAAAGCTGAGAGTATAAAA-TAGGCCCACT 628

  scaffold127|s     107866 CTTGTGGAA-GCTGGGAG-ACAAAACTTGGCCCTCTCTCGTGGAA-GCCA 107912
                             i v    -    i   - i    - v     v      v    -  ii
C rnd-1_family-        627 CTCGAGGAAAGCTGAGAGTATAAAA-TAGGCCCACTCTCGAGGAAAGCTG 579

  scaffold127|s     107913 GGCGACAAAACTTGGCCC-TACCCAACAATCAGCC 107946
                           i v v?v   v v     -iv           i  
C rnd-1_family-        578 AGAGTNTAAAATAGGCCCACCCCCAACAATCAACC 544

Matrix = 20p43g.matrix
Kimura (with divCpGMod) = 23.90
Transitions / transversions = 0.84 (16/19)
Gap_init rate = 0.07 (12 / 170), avg. gap size = 1.33 (16 / 12)

1763 9.62 8.08 0.00 scaffold127|size251402 107831 108090 (143343) C rnd-1_family-524#Unknown (1) 281 1 m_b2384s001i26 20277

  scaffold127|s     107831 TCTCGTGGAAGCCGGGAG-ACAAAACTTGGCCCTCTCTTGTGGAAGCTGG 107879
                                             - i      v     v    i ?      i  
C rnd-1_family-        281 TCTCGTGGAAGCCGGGAGTATAAAACTAGGCCCACTCTCGNGGAAGCCGG 232

  scaffold127|s     107880 GAGACAAAACTTGGCCCTCTCTCGTGGAAGCCAGGCGACAAAACTTGGCC 107929
                               i      v     ?      v       i  v         ?    
C rnd-1_family-        231 GAGATAAAACTAGGCCCNCTCTCGAGGAAGCCGGGAGACAAAACTNGGCC 182

  scaffold127|s     107930 CTACCCAACAATCAGCCAAATTAATCAAGACATGTTCTGAAAATA----- 107974
                            i               i i      i                  -----
C rnd-1_family-        181 CCACCCAACAATCAGCCGAGTTAATCGAGACATGTTCTGAAAATATTGGT 132

  scaffold127|s     107975 -----TTGGCATTCTGGGAG-----TAGCA-----GTTCTCATGATCAAA 108009
                           -----               ----- i   -----               
C rnd-1_family-        131 CATTATTGGCATTCTGGGAGTTTATTGGCATTATGGTTCTCATGATCAAA 82

  scaffold127|s     108010 TCCAGTGTTGTGTGTAATAGTTTGCCAATGTCAGTACAGATCGATGTGAT 108059
                              i i             v    v i        i         vi  i
C rnd-1_family-         81 TCCGGCGTTGTGTGTAATATTTTGACGATGTCAGTGCAGATCGATTCGAC 32

  scaffold127|s     108060 CAAAGATGAGATTCATCAGATGTGACAGGGT 108090
                                               i          
C rnd-1_family-         31 CAAAGATGAGATTCATCAGACGTGACAGGGT 1

Matrix = 20p43g.matrix
Kimura (with divCpGMod) = 6.51
Transitions / transversions = 2.12 (17/8)
Gap_init rate = 0.02 (5 / 259), avg. gap size = 4.20 (21 / 5)


594 16.55 6.16 0.65 scaffold127|size251402 107801 107946 (143487) rnd-1_family-54#Unknown 548 701 (1714) m_b2384s001i25 20278

  scaffold127|s     107801 CTCTCGTGGAAGCCGGGAG-----ACTTGGCCCTTTCTCGTGGAAGCCGG 107845
                                              -----   v     vi               
  rnd-1_family-        548 CTCTCGTGGAAGCCGGGAGTATAAACTAGGCCCACTCTCGTGGAAGCCGG 597

  scaffold127|s     107846 GAGACAAAACTTGGCCCTCTCTTGTGGAA-GCTGGGAG-ACAAAACTTGG 107893
                              vvv     ?     v    i v    -    i   - i    - v  
  rnd-1_family-        598 GAGTATAAACTNGGCCCACTCTCGAGGAAGGCTGAGAGTATAAAA-TAGG 646

  scaffold127|s     107894 CCCTCTCTCGTGG-AAGCCAGGCGACAAAACTTGGCCC-TACCCAACAAT 107941
                              v      v  -    iii v v v   v v     -i          
  rnd-1_family-        647 CCCACTCTCGAGGAAAGCTGAGAGTCTAAAATAGGCCCACACCCAACAAT 696

  scaffold127|s     107942 CAGCC 107946
                             i  
  rnd-1_family-        697 CAACC 701

Matrix = 20p43g.matrix
Kimura (with divCpGMod) = 18.05
Transitions / transversions = 0.60 (9/15)
Gap_init rate = 0.04 (6 / 145), avg. gap size = 1.67 (10 / 6)


763 10.68 0.00 0.00 scaffold127|size251402 107316 107418 (144015) C rnd-1_family-197#Unknown (0) 396 294 m_b2384s001i18 20277

  scaffold127|s     107316 CGCACGTGCTCGGCTGCCATCGCACAAGCTTGACTGCCATCGCACGAGCT 107365
                                 v     i            i    i                   
C rnd-1_family-        396 CGCACGAGCTCGACTGCCATCGCACGAGCTCGACTGCCATCGCACGAGCT 347

  scaffold127|s     107366 TGACTGCCATCGCACGAGCTTGACAACCATCGCACAAGCTTGACTGCCAT 107415
                           i                   i   vi         i    i         
C rnd-1_family-        346 CGACTGCCATCGCACGAGCTCGACTGCCATCGCACGAGCTCGACTGCCAT 297

  scaffold127|s     107416 TGA 107418
                           i  
C rnd-1_family-        296 CGA 294

Matrix = 20p43g.matrix
Kimura (with divCpGMod) = 4.72
Transitions / transversions = 4.50 (9/2)
Gap_init rate = 0.00 (0 / 102), avg. gap size = 0.0 (0 / 0)

749 11.65 0.00 0.00 scaffold127|size251402 107336 107438 (143995) C rnd-1_family-197#Unknown (0) 396 294 m_b2384s001i19 20277

  scaffold127|s     107336 CGCACAAGCTTGACTGCCATCGCACGAGCTTGACTGCCATCGCACGAGCT 107385
                                i    i                   i                   
C rnd-1_family-        396 CGCACGAGCTCGACTGCCATCGCACGAGCTCGACTGCCATCGCACGAGCT 347

  scaffold127|s     107386 TGACAACCATCGCACAAGCTTGACTGCCATTGAACAAGCCCGACTGCCAT 107435
                           i   vi         i    i         i v  i   i          
C rnd-1_family-        346 CGACTGCCATCGCACGAGCTCGACTGCCATCGCACGAGCTCGACTGCCAT 297

  scaffold127|s     107436 CGA 107438
                              
C rnd-1_family-        296 CGA 294

Matrix = 20p43g.matrix
Kimura (with divCpGMod) = 4.82
Transitions / transversions = 5.00 (10/2)
Gap_init rate = 0.00 (0 / 102), avg. gap size = 0.0 (0 / 0)

681 13.73 0.00 0.00 scaffold127|size251402 107356 107457 (143976) C rnd-1_family-197#Unknown (0) 396 295 m_b2384s001i20 20277

  scaffold127|s     107356 CGCACGAGCTTGACTGCCATCGCACGAGCTTGACAACCATCGCACAAGCT 107405
                                     i                   i   vi         i    
C rnd-1_family-        396 CGCACGAGCTCGACTGCCATCGCACGAGCTCGACTGCCATCGCACGAGCT 347

  scaffold127|s     107406 TGACTGCCATTGAACAAGCCCGACTGCCATCGAACGAGCTCAACAACCAT 107455
                           i         i v  i   i            v        i  vi    
C rnd-1_family-        346 CGACTGCCATCGCACGAGCTCGACTGCCATCGCACGAGCTCGACTGCCAT 297

  scaffold127|s     107456 CG 107457
                             
C rnd-1_family-        296 CG 295

Matrix = 20p43g.matrix
Kimura (with divCpGMod) = 7.97
Transitions / transversions = 2.50 (10/4)
Gap_init rate = 0.00 (0 / 101), avg. gap size = 0.0 (0 / 0)

684 14.29 0.00 0.00 scaffold127|size251402 107376 107480 (143953) C rnd-1_family-197#Unknown (0) 396 292 m_b2384s001i21 20277

  scaffold127|s     107376 CGCACGAGCTTGACAACCATCGCACAAGCTTGACTGCCATTGAACAAGCC 107425
                                     i   vi         i    i         i v  i   i
C rnd-1_family-        396 CGCACGAGCTCGACTGCCATCGCACGAGCTCGACTGCCATCGCACGAGCT 347

  scaffold127|s     107426 CGACTGCCATCGAACGAGCTCAACAACCATCGCACAAGCTCGACTGCCAT 107475
                                       v        i  vi         i              
C rnd-1_family-        346 CGACTGCCATCGCACGAGCTCGACTGCCATCGCACGAGCTCGACTGCCAT 297

  scaffold127|s     107476 CGTTG 107480
                             v  
C rnd-1_family-        296 CGATG 292

Matrix = 20p43g.matrix
Kimura (with divCpGMod) = 8.79
Transitions / transversions = 2.00 (10/5)
Gap_init rate = 0.00 (0 / 104), avg. gap size = 0.0 (0 / 0)

2476 9.79 1.60 4.95 scaffold127|size251402 107396 107771 (143662) C rnd-1_family-197#Unknown (0) 396 33 m_b2384s001i22 20277

  scaffold127|s     107396 CGCACAAGCTTGACTGCCATTGAACAAGCCCGACTGCCATCGAACGAGCT 107445
                                i    i         i v  i   i            v       
C rnd-1_family-        396 CGCACGAGCTCGACTGCCATCGCACGAGCTCGACTGCCATCGCACGAGCT 347

  scaffold127|s     107446 CAACAACCATCGCACAAGCTCGACTGCCATCGTTGACTGCATTGTGCACA 107495
                            i  vi         i                --------------   i
C rnd-1_family-        346 CGACTGCCATCGCACGAGCTCGACTGCCATCG--------------CACG 311

  scaffold127|s     107496 AACT--ACTCAGCCATTGATGGAAATAAAGAATGTGAGTACTTTATCACT 107543
                            i  --   --     i                       i         
C rnd-1_family-        310 AGCTCGACT--GCCATCGATGGAAATAAAGAATGTGAGTATTTTATCACT 263

  scaffold127|s     107544 GTTTCTTCTTTCAGGATAATCTGTTAATACACAATAGTTGCTAAATTATT 107593
                               i                   i                   -  v  
C rnd-1_family-        262 GTTTTTTCTTTCAGGATAATCTGTCAATACACAATAGTTGCTAA-TTCTT 214

  scaffold127|s     107594 TTTCATATTCAATGCAGGAGATAAATTGGGCCTATAATCTATTTGACACT 107643
                                                            iv        v      
C rnd-1_family-        213 TTTCATATTCAATGCAGGAGATAAATTGGGCCTGAAATCTATTGGACACT 164

  scaffold127|s     107644 ACTGTATGCTGTCATAAATTCAAGAAGACTTGCCTCAGCTCATGACCTGC 107693
                                v                 v            i    i        
C rnd-1_family-        163 ACTGTTTGCTGTCATAAATTCAACAAGACTTGCCTCGGCTCGTGACCTGC 114

  scaffold127|s     107694 CCTTAGCCGGTGTTGATCCTGATCAGATGCTGTCTGAGCTGAGTAGTAG- 107742
                               v  i  i               i       i    i      i  -
C rnd-1_family-        113 CCTTTGCTGGCGTTGATCCTGATCAGGTGCTGTCCGAGCCGAGTAGCAGT 64

  scaffold127|s     107743 ---TCTTGTTCTTTTTATGAAATGACTCACTC 107771
                           ---       -           i   v i   
C rnd-1_family-         63 ACTTCTTGTT-TTTTTATGAAACGACGCGCTC 33

Matrix = 20p43g.matrix
Kimura (with divCpGMod) = 6.27
Transitions / transversions = 2.50 (25/10)
Gap_init rate = 0.06 (21 / 375), avg. gap size = 1.14 (24 / 21)

1693 13.55 5.96 2.24 scaffold127|size251402 107592 107893 (143540) C rnd-1_family-610#Unknown (2) 313 1 m_b2384s001i23 20277

  scaffold127|s     107592 TTTTTCATATTCAATGCAGGAGATAAATTGGGCCTATAATCTATTTGACA 107641
                                                              iv        ?    
C rnd-1_family-        313 TTTTTCATATTCAATGCAGGAGATAAATTGGGCCTGAAATCTATTNGACA 264

  scaffold127|s     107642 CTACTGTATGCTGTCATAAATTCAAGAAGACTTGCCTCAGCTCATGACCT 107691
                                  v                 v                 i      
C rnd-1_family-        263 CTACTGTTTGCTGTCATAAATTCAACAAGACTTGCCTCAGCTCGTGACCT 214

  scaffold127|s     107692 GCCCTTAGCCGGTGTTGATCCTGATCAGATGCTGTCTGAGCTGAGTAGTA 107741
                                 v  i  i               i       i    i      i 
C rnd-1_family-        213 GCCCTTTGCTGGCGTTGATCCTGATCAGGTGCTGTCCGAGCCGAGTAGCA 164

  scaffold127|s     107742 GTCTTGTTCTTTTTATGAAATGACTCACTCTCATGGAAACAGGGAGAAAA 107791
                             vi vi i           i     i   viv  ----  vv      i
C rnd-1_family-        163 GTACTTCTTTTTTTATGAAACGACTCGCTCGTCTG----CATTGAGAAAG 118

  scaffold127|s     107792 AACTTAGTCCT--CTC-GTGGAAGCCGG----GAGACTTGGCCCTTTCTC 107834
                            ii  --    --   -v        i ----v i     i i -i?v  
C rnd-1_family-        117 AGTTT--TCCTAGCTCTTTGGAAGCCAGCAACCAAACTTGACTC-CNGTC 71

  scaffold127|s     107835 GTGGAAGC-----------CGGGAGACAAAACTTGGCCCTCTCTTGTGGA 107873
                                 i -----------      ? v         i      i     
C rnd-1_family-         70 GTGGAAACTCTGATCCTTACGGGAGNCTAAACTTGGCTCTCTCTCGTGGA 21

  scaffold127|s     107874 AGCTGGGAGACAAAACTTGG 107893
                              i                
C rnd-1_family-         20 AGCCGGGAGACAAAACTTGG 1

Matrix = 20p43g.matrix
Kimura (with divCpGMod) = 12.24
Transitions / transversions = 1.86 (26/14)
Gap_init rate = 0.04 (11 / 301), avg. gap size = 2.27 (25 / 11)

443 20.70 8.19 1.09 scaffold127|size251402 107776 107946 (143487) C rnd-1_family-307#Unknown (0) 726 544 m_b2384s001i24 20277

  scaffold127|s     107776 GGAAACAGGGAGAAAAAACTTAGTCC--TCTCGTGGAA-GCCGGGAG--- 107819
                            i  i v     v v     vi i  --     ?    -        ---
C rnd-1_family-        726 GAAAGCCGGGAGTATAAACTAGGCCCACTCTCGNGGAAAGCCGGGAGTAT 677

  scaffold127|s     107820 --ACTTGGCCCTTTCTCGTGGAA-GCCGGGAG-ACAAAACTTGGCCCTCT 107865
                           --   v     vi     v    -  i i   - i    - v     v  
C rnd-1_family-        676 AAACTAGGCCCACTCTCGAGGAAAGCTGAGAGTATAAAA-TAGGCCCACT 628

  scaffold127|s     107866 CTTGTGGAA-GCTGGGAG-ACAAAACTTGGCCCTCTCTCGTGGAA-GCCA 107912
                             i v    -    i   - i    - v     v      v    -  ii
C rnd-1_family-        627 CTCGAGGAAAGCTGAGAGTATAAAA-TAGGCCCACTCTCGAGGAAAGCTG 579

  scaffold127|s     107913 GGCGACAAAACTTGGCCC-TACCCAACAATCAGCC 107946
                           i v v?v   v v     -iv           i  
C rnd-1_family-        578 AGAGTNTAAAATAGGCCCACCCCCAACAATCAACC 544

Matrix = 20p43g.matrix
Kimura (with divCpGMod) = 23.90
Transitions / transversions = 0.84 (16/19)
Gap_init rate = 0.07 (12 / 170), avg. gap size = 1.33 (16 / 12)

1763 9.62 8.08 0.00 scaffold127|size251402 107831 108090 (143343) C rnd-1_family-524#Unknown (1) 281 1 m_b2384s001i26 20277

  scaffold127|s     107831 TCTCGTGGAAGCCGGGAG-ACAAAACTTGGCCCTCTCTTGTGGAAGCTGG 107879
                                             - i      v     v    i ?      i  
C rnd-1_family-        281 TCTCGTGGAAGCCGGGAGTATAAAACTAGGCCCACTCTCGNGGAAGCCGG 232

  scaffold127|s     107880 GAGACAAAACTTGGCCCTCTCTCGTGGAAGCCAGGCGACAAAACTTGGCC 107929
                               i      v     ?      v       i  v         ?    
C rnd-1_family-        231 GAGATAAAACTAGGCCCNCTCTCGAGGAAGCCGGGAGACAAAACTNGGCC 182

  scaffold127|s     107930 CTACCCAACAATCAGCCAAATTAATCAAGACATGTTCTGAAAATA----- 107974
                            i               i i      i                  -----
C rnd-1_family-        181 CCACCCAACAATCAGCCGAGTTAATCGAGACATGTTCTGAAAATATTGGT 132

  scaffold127|s     107975 -----TTGGCATTCTGGGAG-----TAGCA-----GTTCTCATGATCAAA 108009
                           -----               ----- i   -----               
C rnd-1_family-        131 CATTATTGGCATTCTGGGAGTTTATTGGCATTATGGTTCTCATGATCAAA 82

  scaffold127|s     108010 TCCAGTGTTGTGTGTAATAGTTTGCCAATGTCAGTACAGATCGATGTGAT 108059
                              i i             v    v i        i         vi  i
C rnd-1_family-         81 TCCGGCGTTGTGTGTAATATTTTGACGATGTCAGTGCAGATCGATTCGAC 32

  scaffold127|s     108060 CAAAGATGAGATTCATCAGATGTGACAGGGT 108090
                                               i          
C rnd-1_family-         31 CAAAGATGAGATTCATCAGACGTGACAGGGT 1

Matrix = 20p43g.matrix
Kimura (with divCpGMod) = 6.51
Transitions / transversions = 2.12 (17/8)
Gap_init rate = 0.02 (5 / 259), avg. gap size = 4.20 (21 / 5)


1843 3.91 0.87 0.00 scaffold127|size251402 108245 108474 (142959) C rnd-1_family-1382#Unknown (0) 233 2 m_b2384s001i27 20279

  scaffold127|s     108245 AGCTAGGAATATCTATTGAATTCCTTTGTTTAGTGACCAGAGTCCAT--A 108292
                                v                           i     v       -- 
C rnd-1_family-        233 AGCTACGAATATCTATTGAATTCCTTTGTTTAGCGACCATAGTCCATNTA 184

  scaffold127|s     108293 TATGTTTTGAACACCTTACCAAAGTAGTGACATAATCATTATAAAACACC 108342
                                                  v                          
C rnd-1_family-        183 TATGTTTTGAACACCTTACCAAATTAGTGACATAATCATTATAAAACACC 134

  scaffold127|s     108343 CACCAACAACATCCAAATAAAGTTAAACTGATAAAGACTTAAAAACACCC 108392
                                        iv                                   
C rnd-1_family-        133 CACCAACAACATCTTAATAAAGTTAAACTGATAAAGACTTAAAAACACCC 84

  scaffold127|s     108393 CCATCTAACAACTTAATATGGCAAGTCCTCCAGCTAATATCCCCAACCCT 108442
                                          v                                  
C rnd-1_family-         83 CCATCTAACAACTTATTATGGCAAGTCCTCCAGCTAATATCCCCAACCCT 34

  scaffold127|s     108443 GCTCTTGTGCCAAGAGTCCTCTCTCTCCTCAT 108474
                                          i           v    
C rnd-1_family-         33 GCTCTTGTGCCAAGAATCCTCTCTCTCATCAT 2

Matrix = 20p43g.matrix
Kimura (with divCpGMod) = 3.61
Transitions / transversions = 0.50 (3/6)
Gap_init rate = 0.00 (1 / 229), avg. gap size = 2.00 (2 / 1)

7906 9.87 2.63 0.43 scaffold127|size251402 108292 109430 (142003) C rnd-1_family-708#Unknown (0) 1168 5 m_b2384s001i28 20279

  scaffold127|s     108292 ATATGTTTTGAACACCTTACCAAAGTAGTGACATAATCATTATAAAACAC 108341
                                                   v                         
C rnd-1_family-       1168 ATATGTTTTGAACACCTTACCAAATTAGTGACATAATCATTATAAAACAC 1119

  scaffold127|s     108342 CCACCAACAACATCCAAATAAAGTTAAACTGATAAAGACTTAAAAACACC 108391
                                         iv                                  
C rnd-1_family-       1118 CCACCAACAACATCTTAATAAAGTTAAACTGATAAAGACTTAAAAACACC 1069

  scaffold127|s     108392 CCCATCTAACAACTTAATATGGCAAGTCCTCCAGCTAATATCCCCAACCC 108441
                                           v                                 
C rnd-1_family-       1068 CCCATCTAACAACTTATTATGGCAAGTCCTCCAGCTAATATCCCCAACCC 1019

  scaffold127|s     108442 TGCTCTTGTGCCAAGAGTCCTCTCTCTCCTCATGATAAGTAGTACAAGTT 108491
                                           i           v    vi        ?      
C rnd-1_family-       1018 TGCTCTTGTGCCAAGAATCCTCTCTCTCATCATCGTAAGTAGTNCAAGTT 969

  scaffold127|s     108492 ACCAGCAGAGGTAACAAATCTTTCCACACCCCATCTCACACCTTTGTCAC 108541
                                      i        i              i              
C rnd-1_family-        968 ACCAGCAGAGGCAACAAATCCTTCCACACCCCATCCCACACCTTTGTCAC 919

  scaffold127|s     108542 AGTCTCTCCATCCC-----------------------GGCTTCCAAACAC 108568
                                      i  -----------------------             
C rnd-1_family-        918 AGTCTCTCCATTCCAGTAATCAGAACCTGCAGTCAGCGGCTTCCAAACAC 869

  scaffold127|s     108569 TTCTTGTCCTTCCAAAATGCTCAACAACATTCATCACACATCACATCCTA 108618
                                 i               i     v        ? ?i i      ?
C rnd-1_family-        868 TTCTTGCCCTTCCAAAATGCTCGACAACCTTCATCACNCNCCGCATCCTN 819

  scaffold127|s     108619 GAAAGATTCCTTCCCTCCCTGTCAAAATGGTTCACATCTGAAGACTTGCA 108668
                                             i            iv                 
C rnd-1_family-        818 GAAAGATTCCTTCCCTCCTTGTCAAAATGGTCAACATCTGAAGACTTGCA 769

  scaffold127|s     108669 CAAGCGAATGGCAGTGATACCCTCAGAAGGCGACCC-ATCTGCTACAA-T 108716
                                   v        i                  -     v     - 
C rnd-1_family-        768 CAAGCGAAGGGCAGTGACACCCTCAGAAGGCGACCCCATCTGGTACAAAT 719

  scaffold127|s     108717 GAATTAATCGAACCAGATTCATCTTCGGGTACTTCCATGAAGCAGGCAAC 108766
                               i  ii ?                          i            
C rnd-1_family-        718 GAATCAACTGNACCAGATTCATCTTCGGGTACTTCCACGAAGCAGGCAAC 669

  scaffold127|s     108767 ACAGTCAACTTTCCATGGTGAAATCCCACAGTGAGTTCCCTATACTTGAG 108816
                           i  v       i        i     ?        i i   iii      
C rnd-1_family-        668 GCATTCAACTTCCCATGGTGGAATCCNACAGTGAGCTTCCTGCGCTTGAG 619

  scaffold127|s     108817 CTGTGTTCTTGTTTCCGCAACCCTTGACTTTTGAGCACTATCCTGCTGGG 108866
                              iv             i            i                  
C rnd-1_family-        618 CTGCCTTCTTGTTTCCGCGACCCTTGACTTTCGAGCACTATCCTGCTGGG 569

  scaffold127|s     108867 CAGCAGTCAGGCATTCTTCAAATGTAATGACTATTTCCTCATCCACATCA 108916
                             i     i   i i          i     ? ii     ?         
C rnd-1_family-        568 CAACAGTCGGGCGTCCTTCAAATGTGATGACNACCTCCTCNTCCACATCA 519

  scaffold127|s     108917 CATGTTTTGAAAAAAAGGGTCACCATCTTCATCATTGGGTATCTGTGTGT 108966
                             i    ii      i     i                  ii     i ?
C rnd-1_family-        518 CACGTTTCAAAAAAAGGGGTCGCCATCTTCATCATTGGGTGCCTGTGCGN 469

  scaffold127|s     108967 CAGGACA-AGGGGC-AATCTCTCGAGGATCATCAAGGCATGAGATGATCA 109014
                            i     -      -  i   ?v     v?        i        v  
C rnd-1_family-        468 CGGGACAGAGGGGCGAACCTCNGGAGGAGNATCAAGGCGTGAGATGAGCA 419

  scaffold127|s     109015 GGTCAATTTTTTGGTTAATGTTACAAGACAAGCCATACCCTTATCCACCA 109064
                           ii     i   i   i     ii i      i  i  ?    v   i   
C rnd-1_family-        418 AATCAATCTTTCGGTCAATGTCGCGAGACAAACCGTANCCTTCTCCGCCA 369

  scaffold127|s     109065 ACTGATCTCAAATCAAGCTCAGAGATAATCTTCTCACACACTTCCCTAAG 109114
                                ?    ?   ?     v  ? i               i     ? v
C rnd-1_family-        368 ACTGANCTCANATCNAGCTCCGANACAATCTTCTCACACACCTCCCTNAC 319

  scaffold127|s     109115 AACCCGCGTATTATCAGCTACAAGAGCACTCCTCATCAACTCAAATGACT 109164
                              ?  v?    i     ?                - i    i       
C rnd-1_family-        318 AACNCGGNTATTGTCAGCNACAAGAGCACTCCTCA-CGACTCGAATGACT 270

  scaffold127|s     109165 TCAATAA-CTTATCCATCTCCATCTTGAGATTCTCCACTTGTGTCATGTA 109213
                           i  i   -  ii                 ?     v  i ?i i      
C rnd-1_family-        269 CCAGTAAGCTCGTCCATCTCCATCTTGAGNTTCTCGACCTNCGCCATGTA 220

  scaffold127|s     109214 CAAAACGTCAGTTGCGGTAGGCCTGTGAACTCTGGAGTGTCTTGAGTCTT 109263
                                    i   --  ?     ?        ?  ?     ? vi     
C rnd-1_family-        219 CAAAACGTCGGTT--GGNAGGCCNGTGAACTCNGGNGTGTCNTCGGTCTT 172

  scaffold127|s     109264 GTTCCAAGGGAATTTTGTCATAACACAACTTGCATAAGGAATTGGTTTAG 109313
                                 ?        ?    i        -  v ?       i    ii 
C rnd-1_family-        171 GTTCCANGGGAATTTNGTCACAACACAAC-TGAANAAGGAATCGGTTCGG 123

  scaffold127|s     109314 ATCAAAATGGAGAAAGGTGGAGGGCATTGTCTACATGGGTGATTTCATCT 109363
                            i  i            i    ?     ?  vi i      v        
C rnd-1_family-        122 ACCAGAATGGAGAAAGGCGGAGNGCATTNTCGGCGTGGGTGTTTTCATCT 73

  scaffold127|s     109364 AACCAACTTCTGTGAAAA--TAAAGCTTGCAACACAGAATTTGAATAGTC 109411
                                  i          --v    v-?    ?i           ?  ? 
C rnd-1_family-         72 AACCAACCTCTGTGAAAAACGAAAGA-NGCAANGCAGAATTTGAANAGNC 24

  scaffold127|s     109412 GAAATGTTTCAGGGCAGCA 109430
                               i i    vv      
C rnd-1_family-         23 GAAACGCTTCATCGCAGCA 5

Matrix = 20p43g.matrix
Kimura (with divCpGMod) = 8.10
Transitions / transversions = 3.15 (85/27)
Gap_init rate = 0.01 (12 / 1138), avg. gap size = 2.92 (35 / 12)


413 30.17 5.96 5.68 scaffold127|size251402 109177 109545 (141888) rnd-5_family-1370#Unknown 836 1205 (135) m_b2384s001i29 20280

  scaffold127|s     109177 CCATCTCCATCTTGAGATTCTCCACTTGTGTCATGTACAAAACGTCAGTT 109226
                             ii   i    ?v ?v     v  iiv  -   i    v   i  iii-
  rnd-5_family-        836 CCGCCTCTATCTNCANCTTCTCGACCCTTG-CATATACATAACATCGAC- 883

  scaffold127|s     109227 GCGGTAGGCCTGTGAACTCTGGAGTGTCTTGAGTCTTGTTCCAAGGGAAT 109276
                           -   - i   i        v  v     v vv     i     v  iv v
  rnd-5_family-        884 -CGG-AAGCCCGTGAACTCAGGTGTGTCATTTGTCTTATTCCACGGATAG 931

  scaffold127|s     109277 T--TTGTCATA-ACACAACTTGCATAAGGAATTGGTTTAGATCAAAATGG 109323
                           i--    i i -i v  ---- v  i      i vi iv  i  i     
  rnd-5_family-        932 CAATTGTTACATGCTCA----GAATGAGGAATCGCCTCTGACCAGAATGG 977

  scaffold127|s     109324 AGAAAGGTGGAGGG-CATTGTCTACATGGGTGATTTC----ATCTAACCA 109368
                           v   iv i v  v -    --  ? --      viv ----? i  i   
  rnd-5_family-        978 TGAAGCGCGCAGTGTCATT--CTNC--GGGTGAACGCTGGANTTTAGCCA 1023

  scaffold127|s     109369 ACTTCTGTGAAA-ATAAAGCTTGCAACACAGAATTTGAAT--AGTCGAA- 109414
                            ii         - i  i?vv?    vi  v vi  i  i--  i?i  -
  rnd-5_family-       1024 ATCTCTGTGAAATACAAGNGANGCAAGGCATACCTTAAACAAAGCNAAAC 1073

  scaffold127|s     109415 ATGT---TTCAGGGCAGCATTGCTCTGGTATCCTACAGGCT--ATCCATT 109459
                            i  ---   i v  v  viii - v  ii ? --v  v  --     vi
  rnd-5_family-       1074 ACGTTCATTCGGCGCTGCCCCAC-CAGGCGTNC--GAGCCTTAATCCAAC 1120

  scaffold127|s     109460 CATCAAGCTCCTTGTGCCTATCCTCTTTCTCAGTCTCTTGACTATCA--- 109506
                                 ?i   i -i i -  iiv  iii   --  v i i--    ---
  rnd-5_family-       1121 CATCAANTTCCCT-CGTC-ATTTGCTCCTTCA--CTATCGG--ATCAAAG 1164

  scaffold127|s     109507 CTG--AAGTCAAAATAAGGACAGCTCTCAGCAAGTCTCTTA 109545
                            i --  i     i  v   vi      v    iv i    
  rnd-5_family-       1165 CCGAAAAATCAAAGTATGGAAGGCTCTCCGCAAAGCCCTTA 1205

Matrix = 20p43g.matrix
Kimura (with divCpGMod) = 35.40
Transitions / transversions = 1.56 (64/41)
Gap_init rate = 0.09 (32 / 368), avg. gap size = 1.34 (43 / 32)


2205 9.06 0.31 0.93 scaffold127|size251402 109735 110057 (141376) rnd-1_family-1205#Unknown 1 321 (0) m_b2384s001i30 20281

  scaffold127|s     109735 AAATACTCTGGCTGGAGACCCAACTTCACAAATTCTTCATAGTGTTCATC 109784
                                   v     v           ii              i       
  rnd-1_family-          1 AAATACTCAGGCTGTAGACCCAACTTTGCAAATTCTTCATAGCGTTCATC 50

  scaffold127|s     109785 TGAGCGAACAATCTTCTTCAAA-ACTGCATTCATCCTCTCATACTGACTA 109833
                                       - i       - i  --  ? vv v            ?
  rnd-1_family-         51 TGAGCGAACAAT-TCCTTCAAAGATTG--TTNAAGCGCTCATACTGACTN 97

  scaffold127|s     109834 GAACCATCAAAGATTTTGCACTCTCCGTTGAGAATCTGGGGATGATGCAT 109883
                            v         ?           ?  i  ?        ?      ii   
  rnd-1_family-         98 GCACCATCAAANATTTTGCACTCNCCATTNAGAATCTGNGGATGACACAT 147

  scaffold127|s     109884 CAAAAACTTTGCAAATGCAAGAACGGGACAAATTGCAGGGTTCTCGGGAA 109933
                               v    ?     ?                 i                
  rnd-1_family-        148 CAAATACTTNGCAAANGCAAGAACGGGACAAATCGCAGGGTTCTCGGGAA 197

  scaffold127|s     109934 ATGTGTAAAGATGCCATGGATGATCAATGTGCTTGGTGCCCTACTGGTCT 109983
                           vv i     vi  ?  i        i i      ?  ?    vi      
  rnd-1_family-        198 CAGCGTAAACGTGNCACGGATGATCGACGTGCTTNGTNCCCTCTTGGTCT 247

  scaffold127|s     109984 CCCTTGCTTGGTCCAAGATAAACAAGCAAAGCATCATCAAAAATTCCAAA 110033
                                   i  ?    v   ?                       ?     
  rnd-1_family-        248 CCCTTGCTCGGNCCAACATANACAAGCAAAGCATCATCAAAAATNCCAAA 297

  scaffold127|s     110034 CAAATCCATGTGAGAGTTGACAGC 110057
                                         v         
  rnd-1_family-        298 CAAATCCATGTGAGCGTTGACAGC 321

Matrix = 20p43g.matrix
Kimura (with divCpGMod) = 7.49
Transitions / transversions = 1.23 (16/13)
Gap_init rate = 0.01 (4 / 322), avg. gap size = 1.00 (4 / 4)

6360 8.73 4.19 0.11 scaffold127|size251402 109992 110874 (140559) rnd-1_family-945#Unknown 1 919 (0) m_b2384s001i31 20281

  scaffold127|s     109992 TGGTCCAAGATAAACAAGCAAAGCATCATCAAAAATTCCAAACAAATCCA 110041
                                   ?                           ?             
  rnd-1_family-          1 TGGTCCAANATAAACAAGCAAAGCATCATCAAAAATNCCAAACAAATCCA 50

  scaffold127|s     110042 TGTGAGAGTTGACAGCATTTTCAGCACAAGACACCATATTTCAGTCAAGC 110091
                                 v               i    i            i         
  rnd-1_family-         51 TGTGAGCGTTGACAGCATTTTCGGCACGAGACACCATATTCCAGTCAAGC 100

  scaffold127|s     110092 AACAGAAACAAATGAGCAGCAACATGCTCAGGATCTTGACTTCGAGCAAG 110141
                                                              i              
  rnd-1_family-        101 AACAGAAACAAATGAGCAGCAACATGCTCAGGATCCTGACTTCGAGCAAG 150

  scaffold127|s     110142 AGAAGATGCAAGTCTGACATAAGCAACAAAGGACATGGGATATTTTCCTT 110191
                            iv  ?i     ?i           i    ? i        v        
  rnd-1_family-        151 AATAGNCGCAAGNTTGACATAAGCAGCAAANGGCATGGGATCTTTTCCTT 200

  scaffold127|s     110192 CAATTGTGTGGAGACCAAGAGCCTGCCGCTCCCTTGCCCCAGTTCTTCAG 110241
                               ?   i             i        i           i    ii
  rnd-1_family-        201 CAATNGTGCGGAGACCAAGAGCTTGCCGCTCTCTTGCCCCAGTCCTTCGA 250

  scaffold127|s     110242 GTTCCTTTCATGTAAAGAGCAATTTGCTTCCATAAATGCT--GCGGCAGG 110289
                                i        ?          ?      i    ?  -- v      
  rnd-1_family-        251 GTTCCCTTCATGTANAGAGCAATTTNCTTCCACAAATNCTTCGAGGCAGG 300

  scaffold127|s     110290 AGTCCTATCCTTCTCAATGCCGCACTCAGTGAAAACAAAGGCAAGGGCAG 110339
                               vii     ?    i           i     i              
  rnd-1_family-        301 AGTCGCGTCCTTNTCAACGCCGCACTCAGCGAAAATAAAGGCAAGGGCAG 350

  scaffold127|s     110340 AGCAAGCAGCTGAAAAGGATCCAGCACCCAGACGGATTATAACAAAGGAT 110389
                                   ? ?     v     ?               i v   i v   
  rnd-1_family-        351 AGCAAGCANCNGAAAATGATCCNGCACCCAGACGGATTGTCACAGATGAT 400

  scaffold127|s     110390 GTCACCATTGTAGTGACTTCTTCATCTCATTCCGCCAAGGGAGTTTGGCG 110439
                                  i         ?     i    i   i - i             
  rnd-1_family-        401 GTCACCACTGTAGTGACNTCTTCGTCTCGTTCTG-CGAGGGAGTTTGGCG 449

  scaffold127|s     110440 GCT-------------------TTGAAAGTCTTCAGGAAGCCAGCAAAGC 110470
                              -------------------     v       i              
  rnd-1_family-        450 GCTTCTCTTGGCGACAGTTTTCTTGAATGTCTTCAAGAAGCCAGCAAAGC 499

  scaffold127|s     110471 AATTAATGGTCAAGTTGTCAAAGTTGATGGGAAAAGTGGAATGATATTGT 110520
                                 v   ?    i               i  ?     ?v   v    
  rnd-1_family-        500 AATTAAAGGTNAAGTCGTCAAAGTTGATGGGGAANGTGGANGGATCTTGT 549

  scaffold127|s     110521 GAGTCTATGCTTTTTATGGCATTGACAACGACTTTCTTGCTGGCATCTCA 110570
                                ?    ?  iv?vi    i   i i?    ?              i
  rnd-1_family-        550 GAGTCNATGCNTTCANGAGCATCGACGATNACTTNCTTGCTGGCATCTCG 599

  scaffold127|s     110571 ACGCTTCGATGGTGCGCCCTTCTTAGTCCTCTTCTGGCTATCCTGTAAGT 110620
                           i                  i    ?          v          ? i 
  rnd-1_family-        600 GCGCTTCGATGGTGCGCCCCTCTTNGTCCTCTTCTCGCTATCCTGTNAAT 649

  scaffold127|s     110621 CTGCCTCTTTTAAATCTGCTACCAAAGATTGACTCAAGACCCCAGTATAG 110670
                                   iv   i       ?   v   i          ?    vi   
  rnd-1_family-        650 CTGCCTCTCGTAAGTCTGCTANCAACGATCGACTCAAGACNCCAGGGTAG 699

  scaffold127|s     110671 AGCTTGTCATTGTCCTGGAGGTAGCAAAATAGTCTTATGATCATGGAGAA 110720
                               i   i                i  ?      ? i            
  rnd-1_family-        700 AGCTCGTCGTTGTCCTGGAGGTAGCGAANTAGTCTNACGATCATGGAGAA 749

  scaffold127|s     110721 ATA---------------CGG-GCAATCCTTTCTTGGAGAATGACCTGTG 110754
                           i  ---------------   -         v ?i        i      
  rnd-1_family-        750 GTAGTTTCCTCTGGTCGTCGGNGCAATCCTTGCNCGGAGAATGGCCTGTG 799

  scaffold127|s     110755 TTTCATTGTCCAGCGCCTCCTCAAGCCCATCAAAGAGGCCATCCCCTTTG 110804
                               ? i                  v  i               ?   i 
  rnd-1_family-        800 TTTCNTCGTCCAGCGCCTCCTCAAGGCCGTCAAAGAGGCCATCCNCTTCG 849

  scaffold127|s     110805 GCAGGAGCCACAGATGAAGCTGCTGGAGAAGGTCCTTCCATAGCACCCTC 110854
                                        i                                    
  rnd-1_family-        850 GCAGGAGCCACAGGTGAAGCTGCTGGAGAAGGTCCTTCCATAGCACCCTC 899

  scaffold127|s     110855 CCCAGTCAATTGTGCCGCAG 110874
                                     i         
  rnd-1_family-        900 CCCAGTCAATCGTGCCGCAG 919

Matrix = 20p43g.matrix
Kimura (with divCpGMod) = 6.60
Transitions / transversions = 2.85 (57/20)
Gap_init rate = 0.01 (5 / 882), avg. gap size = 7.60 (38 / 5)


5291 9.11 6.92 0.59 scaffold127|size251402 110310 111104 (140329) C rnd-1_family-727#Unknown (425) 845 1 m_b2384s001i32 20282

  scaffold127|s     110310 CGCACTCAGTGAAAACAAAGGCAAGGGCAGAGCAAGCAGCTGAAAAGGAT 110359
                            ?       i     ii                     ? ?     v   
C rnd-1_family-        845 CNCACTCAGCGAAAATGAAGGCAAGGGCAGAGCAAGCANCNGAAAATGAT 796

  scaffold127|s     110360 CCAGCACCCAGACGGATTATAACAAAGGATGTCACCATTGTAGTGACTTC 110409
                             ?              ?i v   i?v          i         ?  
C rnd-1_family-        795 CCNGCACCCAGACGGATNGTCACAGNTGATGTCACCACTGTAGTGACNTC 746

  scaffold127|s     110410 TTCATCTCATTCCGCCAAGGGAGTTTGGCGGCTT---------------- 110443
                                  -i   i  -                  ----------------
C rnd-1_family-        745 TTCATCT-GTTCTGC-AAGGGAGTTTGGCGGCTTCTCTTGGCGACAGTTT 698

  scaffold127|s     110444 ---TGAAAGTCTTCAGGAAGCCAGCAAAGCAATTAATGGTCAAGTTGTCA 110490
                           ---    v       i                    v   ?    i    
C rnd-1_family-        697 TCTTGAATGTCTTCAAGAAGCCAGCAAAGCAATTAAAGGTNAAGTCGTCA 648

  scaffold127|s     110491 AAGTTGATGGGAAAAGTGGAATGATATTGTGAGTCTATGCTTTTTATGGC 110540
                                      i  ?     ?v   v         ?    ?  i- ?   
C rnd-1_family-        647 AAGTTGATGGGGAANGTGGANGGATCTTGTGAGTCNATGCNTTC-ANGGC 599

  scaffold127|s     110541 ATTGACAACGACTTTCTTGCTGGCATCTCAACGCTTCGATGGTGCGCCCT 110590
                             i   i i?    ?              ii                  i
C rnd-1_family-        598 ATCGACGATNACTTNCTTGCTGGCATCTCGGCGCTTCGATGGTGCGCCCC 549

  scaffold127|s     110591 TCTTAGTCCTCTTCTGGCTATCCTGTAAGTCTGCCTCTTTTAAATCTGCT 110640
                               ?          v          ??i         i   i       
C rnd-1_family-        548 TCTTNGTCCTCTTCTCGCTATCCTGTNNATCTGCCTCTCTTAGATCTGCT 499

  scaffold127|s     110641 ACCAAAG-ATTGACTCAAGACCCCAGTATAGAGCTTGTCATTGTCCTGGA 110689
                            ?   v -  i i             v        i   i          
C rnd-1_family-        498 ANCAACGCATCGGCTCAAGACCCCAGGATAGAGCTCGTCGTTGTCCTGGA 449

  scaffold127|s     110690 GGTAGCAAAATAGTCTTATGATCATGGAGAAATA---------------C 110724
                             ?   i  v?  ?  ? i           ?i  --------------- 
C rnd-1_family-        448 GGNAGCGAATNAGNCTNACGATCATGGAGANGTAGTTTCCCCTGGTCGTC 399

  scaffold127|s     110725 GG-GCAATCCTTTCTTGGAGAATGACCTGTGTTTCATTGTCCAGCGCCTC 110773
                             -         v ?i        i       i  ? i            
C rnd-1_family-        398 GGNGCAATCCTTGCNCGGAGAATGGCCTGTGTCTCNTCGTCCAGCGCCTC 349

  scaffold127|s     110774 CTCAAGCCCATCAAAGAGGCCATCCCCTTTGGCAGGAGCCACAGATGAAG 110823
                                 v  i               v   i              i     
C rnd-1_family-        348 CTCAAGGCCGTCAAAGAGGCCATCCGCTTCGGCAGGAGCCACAGGTGAAG 299

  scaffold127|s     110824 CTGCTGGAGAAGGTCCTTCCATAGCACCCTCCCCAGTCAATTGTGCCGCA 110873
                            i                                ?      i?       
C rnd-1_family-        298 CCGCTGGAGAAGGTCCTTCCATAGCACCCTCCCCNGTCAATCNTGCCGCA 249

  scaffold127|s     110874 GCAGGGAGGAGAGGGATGATAG------------CAGGGGTGGAAGGG-- 110909
                                 i  i v v i  iii ------------   v  i iv    --
C rnd-1_family-        248 GCAGGGGGGGGCGTGGTGGCGGTTTCTTCTGCAACAGCGGCGACAGGGTC 199

  scaffold127|s     110910 ----AGGGCAGCGGCTTCTAGAACAGTACGTGTCTGTGGGTTCAGCTGTT 110955
                           ----                      i                       
C rnd-1_family-        198 ATCAAGGGCAGCGGCTTCTAGAACAGCACGTGTCTGTGGGTTCAGCTGTT 149

  scaffold127|s     110956 GATGAAGGAAATAATTTGTTGTGGGGACAGGGGCGGCAATTGGAACTGGG 111005
                                      v            v                         
C rnd-1_family-        148 GATGAAGGAAAGAATTTGTTGTGGCGACAGGGGCGGCAATTGGAACTGGG 99

  scaffold127|s     111006 ACAGTAGGTAAAGCAAC-ACATGAATAGTACCTTCGCCCCGTCCAGGATA 111054
                           i i ?   ?        -          i      ?              
C rnd-1_family-         98 GCGGNAGGNAAAGCAACAACATGAATAGCACCTTCNCCCCGTCCAGGATA 49

  scaffold127|s     111055 ATTACCTGATCTACCACATCTGCCCTGCCTTCCTCTGCCCTCCTGCCGCC 111104
                                            v       i   i         --         
C rnd-1_family-         48 ATTACCTGATCTACCACCTCTGCCCCGCCCTCCTCTGCC--CCTGCCGCC 1

Matrix = 20p43g.matrix
Kimura (with divCpGMod) = 7.63
Transitions / transversions = 2.43 (51/21)
Gap_init rate = 0.02 (14 / 794), avg. gap size = 4.29 (60 / 14)


5048 6.92 0.00 2.04 scaffold127|size251402 111100 111467 (139966) rnd-1_family-734#Unknown 1 356 (280) m_b2384s001i33 20283

  scaffold127|s     111100 CCGCCCCTGCCACCACAACCTCGTCCACGGCGCTCTCCCCTCCCTGACAT 111149
                                                       v                 v   
  rnd-1_family-          1 CCGCCCCTGCCACCACAACCTCGTCCACCGCGCTCTCCCCTCCCTGCCAT 50

  scaffold127|s     111150 GTGCTACACCTGAAGCCCCCTGGGATGGCCCCTTCTCCCATCTCCCCCAG 111199
                            i   v    i vi                          v         
  rnd-1_family-         51 GCGCTCCACCCGCGGCCCCCTGGGATGGCCCCTTCTCCCAACTCCCCCAG 100

  scaffold127|s     111200 CAGCAGGAACAGCAGCAGGAACAGCAGCAAACTCACCAAACGCTGCAGCA 111249
                                            ------------                     
  rnd-1_family-        101 CAGCAGGAACAGCAGCA------------AACTCACCAAACGCTGCAGCA 138

  scaffold127|s     111250 AACAAATTTGCGTTAGTGGCTGCACCTGGCGTTGCAGTGCCCTCTTCTAA 111299
                                                   v      i                  
  rnd-1_family-        139 AACAAATTTGCGTTAGTGGCTGCAACTGGCGCTGCAGTGCCCTCTTCTAA 188

  scaffold127|s     111300 AGATAAACCAATGGCGGCGGCGTGGGCAGCATCACCACATTGCCAAGCTG 111349
                                      i          i    i  i     i i     i     
  rnd-1_family-        189 AGATAAACCAACGGCGGCGGCGCGGGCGGCGTCACCGCGTTGCCGAGCTG 238

  scaffold127|s     111350 CGTCAATGTTGGCTTGCGATGGCATGGTGAAGTTGAATCCGTCGATGAAG 111399
                            i                              ?v     i    i     
  rnd-1_family-        239 CATCAATGTTGGCTTGCGATGGCATGGTGAAGNAGAATCTGTCGGTGAAG 288

  scaffold127|s     111400 ATGATGTGGACGGAGACAAGGACTTCAATTCGATAGATGATGAAAGAGGC 111449
                                            i            v                   
  rnd-1_family-        289 ATGATGTGGACGGAGACGAGGACTTCAATTAGATAGATGATGAAAGAGGC 338

  scaffold127|s     111450 ACAAGAATTTTTGGATTA 111467
                            vi               
  rnd-1_family-        339 AAGAGAATTTTTGGATTA 356

Matrix = 20p43g.matrix
Kimura (with divCpGMod) = 4.98
Transitions / transversions = 1.78 (16/9)
Gap_init rate = 0.03 (12 / 367), avg. gap size = 1.00 (12 / 12)


43 9.10 0.00 2.70 scaffold127|size251402 111468 111543 (139890) (TGATG)n#Simple_repeat 1 74 (0) c_b2384s251i0 20284

  scaffold127|s     111468 TGATGTGGTGTGATGTAATGTGATATGATGTGGTGTGATGTAATGTGATG 111517
                                  i        i       i       i        i        
  (TGATG)n#Simp          1 TGATGTGATGTGATGTGATGTGATGTGATGTGATGTGATGTGATGTGATG 50

  scaffold127|s     111518 TGATGTGTGATGTGGTGTGATGTGAT 111543
                              --         i           
  (TGATG)n#Simp         51 TGA--TGTGATGTGATGTGATGTGAT 74

Matrix = Unknown
Transitions / transversions = 1.00 (6/0)
Gap_init rate = 0.03 (2 / 75), avg. gap size = 1.00 (2 / 2)


5048 6.92 0.00 2.04 scaffold127|size251402 111544 111823 (139610) rnd-1_family-734#Unknown 357 636 (0) m_b2384s001i33 20283

  scaffold127|s     111544 ATTGTGTTTCTACACAGCCTTCTGCTACACAAGAACTTGAAGTGAAGTCG 111593
                                       ii   v                    v           
  rnd-1_family-        357 ATTGTGTTTCTATGCAGGCTTCTGCTACACAAGAACTTCAAGTGAAGTCG 406

  scaffold127|s     111594 GGGGTCATTTATGTTTGGAAACCTATACGTTAGGGAATTAATAGAGTATA 111643
                                    ?     i                       v          
  rnd-1_family-        407 GGGGTCATTNATGTTCGGAAACCTATACGTTAGGGAATTCATAGAGTATA 456

  scaffold127|s     111644 CAAAGGCAGGCATTCTACCCTAATTATTTTTTTACAACCACAAAAAATAT 111693
                            i           i                                    
  rnd-1_family-        457 CGAAGGCAGGCATCCTACCCTAATTATTTTTTTACAACCACAAAAAATAT 506

  scaffold127|s     111694 TGCACTAGAAAATAACATGCTGACCTAAAAAATATATAAAGATATATTTT 111743
                                              ?i                i            
  rnd-1_family-        507 TGCACTAGAAAATAACATGNCGACCTAAAAAATATATGAAGATATATTTT 556

  scaffold127|s     111744 CAGAATAAAGTAGGAATCCTACCCCAATGGAACTTGGGCCAGACCGAAAG 111793
                                 v i                 i v   v       iv       i
  rnd-1_family-        557 CAGAATTAGGTAGGAATCCTACCCCAGTTGAAGTTGGGCCGCACCGAAAA 606

  scaffold127|s     111794 TGCCCTGTATCCTGCCTAATTCTGGACTTT 111823
                                           i             
  rnd-1_family-        607 TGCCCTGTATCCTGCCCAATTCTGGACTTT 636

Matrix = 20p43g.matrix
Kimura (with divCpGMod) = 4.98
Transitions / transversions = 1.71 (12/7)
Gap_init rate = 0.00 (0 / 279), avg. gap size = 0.0 (0 / 0)


6537 7.22 2.23 0.69 scaffold127|size251402 111895 112745 (138688) C scaffold230|size167806_(dbseq-nr_188)_[124304,130861]#LTR/Gypsy (460) 6098 5235 m_b2384s001i34 20285

  scaffold127|s     111895 TATTTTTATTTGGTCCTGGGTTCAATTCCCAGGCCAGATCACATGTTTCA 111944
                             i                   ii               vi         
C scaffold230|s       6098 TACTTTTATTTGGTCCTGGGTTTGATTCCCAGGCCAGATAGCATGTTTCA 6049

  scaffold127|s     111945 GGCCAGTGTGATCCGTGGCCTATGTCACTCACCCCCCACGATTGGTGAAT 111994
                                         v               i    -- vi v        
C scaffold230|s       6048 GGCCAGTGTGATCCTTGGCCTATGTCACTCGCCCC--AAAAATGGTGAAT 6001

  scaffold127|s     111995 TAGGGTGATTGAAAAAAAACCTCATGGGAGGAAAAAACCGCCAGGGGAGA 112044
                                      i                  -          v        
C scaffold230|s       6000 TAGGGTGATTGGAAAAAAACCTCATGGGAG-AAAAAACCGCGAGGGGAGA 5952

  scaffold127|s     112045 TGAAGTGACTACTTTAAGCGTAAGACTTAGGTGGAGAGGGAGACATATAG 112094
                                       v                                v    
C scaffold230|s       5951 TGAAGTGACTACGTTAAGCGTAAGACTTAGGTGGAGAGGGAGACAGATAG 5902

  scaffold127|s     112095 TTTAACATGTTTT------------------AACTCTCAAAATAAGGTGT 112126
                                        ------------------    i     i        
C scaffold230|s       5901 TTTAACATGTTTTTAACTTTAACATGTTTTTAACTTTCAAAGTAAGGTGT 5852

  scaffold127|s     112127 TACTCTCCTAATGTTTAATCATTCTGATTTTGTTCCGTGTGGAACCCAAA 112176
                                          v    ii               i  v      v  
C scaffold230|s       5851 TACTCTCCTAATGTTAAATCGCTCTGATTTTGTTCCGCGTTGAACCCTAA 5802

  scaffold127|s     112177 TGGCGCCATTTGTATGAACTAATGTGATAGTCCAAGGATCATGTTCAAAG 112226
                            v ii               i                    i        
C scaffold230|s       5801 TTGTACCATTTGTATGAACTGATGTGATAGTCCAAGGATCACGTTCAAAG 5752

  scaffold127|s     112227 CGGCTTTCTGACTTGCAGAGGATACCGTTTTTCCGTAGCAGTACTTTATC 112276
                                           i           i                     
C scaffold230|s       5751 CGGCTTTCTGACTTGCGGAGGATACCGTCTTTCCGTAGCAGTACTTTATC 5702

  scaffold127|s     112277 ACCGACTTCGTAGTCCCAATCCTTGCGTGTTCTGTTTTCACGCTCGGTAT 112326
                                 i i   i     i                          i    
C scaffold230|s       5701 ACCGACCTTGTAATCCCAGTCCTTGCGTGTTCTGTTTTCACGCTCAGTAT 5652

  scaffold127|s     112327 TGAGATCGGTCTGGCATTGCCTGTAGTCTCCTATTTTGTTCCAGTCAGCT 112376
                                          i                                  
C scaffold230|s       5651 TGAGATCGGTCTGGCGTTGCCTGTAGTCTCCTATTTTGTTCCAGTCAGCT 5602

  scaffold127|s     112377 AGGAAGGGAATGTTGAACAGCATGTCCCGACAAAAAATTGCTGCTCCTGG 112426
                                        i                 v   i              
C scaffold230|s       5601 AGGAAGGGAATGTCGAACAGCATGTCCCGACCAAAGATTGCTGCTCCTGG 5552

  scaffold127|s     112427 AGGGGCTTTAAGCACTGTATGGTAGGTAGAGCGAATGGCCCATGCCACAT 112476
                             i                                               
C scaffold230|s       5551 AGAGGCTTTAAGCACTGTATGGTAGGTAGAGCGAATGGCCCATGCCACAT 5502

  scaffold127|s     112477 TAGTTAGGAATGTGCCAATGTCACTGCCATCTACTGAGTCAGCGATATTG 112526
                                         i           v             i  v    i 
C scaffold230|s       5501 TAGTTAGGAATGTGTCAATGTCACTGGCATCTACTGAGTCGGCCATATCG 5452

  scaffold127|s     112527 ATTTCAGCGGCCAGGAGCATCGCCATGATGACTTGATGCACTCGCTCCAG 112576
                                   i ivv                                     
C scaffold230|s       5451 ATTTCAGCAGTGCGGAGCATCGCCATGATGACTTGATGCACTCGCTCCAG 5402

  scaffold127|s     112577 TATTGCATTTGCTTGTGGGTTCTTGACACTGGAC-GTATACGCTTGATGC 112625
                                    i  - i -               v - iv       v    
C scaffold230|s       5401 TATTGCATTCGC-TAT-GGTTCTTGACACTGGTCGGCTTACGCTTTATGC 5354

  scaffold127|s     112626 CATATGTGTCACATAAGGCTTCCAAGTGAAGTTTAAATTCGCTGCCATTG 112675
                                          i   i -                     v  i   
C scaffold230|s       5353 CATATGTGTCACATAGGGCCT-CAAGTGAAGTTTAAATTCGCTTCCGTTG 5305

  scaffold127|s     112676 TCATATATTACATATTGACAACGTGGGTACCGACTGAACCAGGTCTTGTT 112725
                                        i                                    
C scaffold230|s       5304 TCATATATTACATGTTGACAACGTGGGTACCGACTGAACCAGGTCTTGTT 5255

  scaffold127|s     112726 CACCAAGGTACTAATCATGG 112745
                                          ii   
C scaffold230|s       5254 CACCAAGGTACTAATTGTGG 5235

Matrix = 20p43g.matrix
Kimura (with divCpGMod) = 6.33
Transitions / transversions = 2.05 (41/20)
Gap_init rate = 0.01 (8 / 850), avg. gap size = 3.12 (25 / 8)


35466 8.19 1.03 0.41 scaffold127|size251402 112743 117384 (134049) C scaffold230|size167806_(dbseq-nr_188)_[124304,130861]#LTR/Gypsy (1855) 4703 33 m_b2384s001i35 20285

  scaffold127|s     112743 TGGGGTCAGAGAGCTGAGCCTCTGCAATCTCATTGACTGTGAGAGGATAA 112792
                               i                 i                           
C scaffold230|s       4703 TGGGATCAGAGAGCTGAGCCTCCGCAATCTCATTGACTGTGAGAGGATAA 4654

  scaffold127|s     112793 ATTACCTCCTTGTCACTGTGATTAGCAAACACTAAGTTCGGGGAACCTTC 112842
                                     iv      i                    iv   ii   v
C scaffold230|s       4653 ATTACCTCCTCTTCACTGCGATTAGCAAACACTAAGTTCATGGAGTCTTG 4604

  scaffold127|s     112843 GTGTATTGATGGCTGCTGTGATGTGGTGTGGGATGCATAGTGGCACCAAC 112892
                                   v                                         
C scaffold230|s       4603 GTGTATTGCTGGCTGCTGTGATGTGGTGTGGGATGCATAGTGGCACCAAC 4554

  scaffold127|s     112893 ACTGTGTGAAAGTCATCCAGGTGTCCCTCTGATTATGGACAGGGCTGTAG 112942
                                                             i         i     
C scaffold230|s       4553 ACTGTGTGAAAGTCATCCAGGTGTCCCTCTGATTGTGGACAGGGTTGTAG 4504

  scaffold127|s     112943 TCAAGGCAAGAGATCGAGTCGGCTACAGTATTGTGGATGCCTTTGATGTG 112992
                                  i      i vi                                
C scaffold230|s       4503 TCAAGGCGAGAGATTGCATCGGCTACAGTATTGTGGATGCCTTTGATGTG 4454

  scaffold127|s     112993 GATTATTTCTGGGTCATATTCCTCTAGAAGTAACCTCCACCGGTATACTC 113042
                                    i   i                            i       
C scaffold230|s       4453 GATTATTTCCGGGCCATATTCCTCTAGAAGTAACCTCCACCGATATACTC 4404

  scaffold127|s     113043 TGTCTGAGATGAGGCCAAGGGCATCTTGGATAAGATTTTTATGGTCACTC 113092
                                   i                                      v v
C scaffold230|s       4403 TGTCTGAGGTGAGGCCAAGGGCATCTTGGATAAGATTTTTATGGTCAGTG 4354

  scaffold127|s     113093 TAGACCTTTATCCTTTGCCCC-ACAGCATGCCTTTGAACTCTTTTAAAGT 113141
                                       i        -                            
C scaffold230|s       4353 TAGACCTTTATCTTTTGCCCCCACAGCATGCCTTTGAACTCTTTTAAAGT 4304

  scaffold127|s     113142 TTCTACTATGGCTAAGAGTTATATTTCTGTTATGCTGTATTTTTGTTGCA 113191
                                               v           ii               i
C scaffold230|s       4303 TTCTACTATGGCTAAGAGTTCTATTTCTGTTACACTGTATTTTTGTTGCG 4254

  scaffold127|s     113192 TCTAAGAGAATTTTCTGCTGAAGAACGCAATTGGCCTATTCTGTTGTGTG 113241
                              v     i               i                        
C scaffold230|s       4253 TCTCAGAGAGTTTTCTGCTGAAGAATGCAATTGGCCTATTCTGTTGTGTG 4204

  scaffold127|s     113242 ATCACTGCACCCATCTGTTTTGATGAGGCATCAGTGTAGATTTCAAACTC 113291
                                   i                                         
C scaffold230|s       4203 ATCACTGCGCCCATCTGTTTTGATGAGGCATCAGTGTAGATTTCAAACTC 4154

  scaffold127|s     113292 TTTGGAGTTATCAGGGTAGGCCAAGGCTACATCTTTTGCCATGAATGCCT 113341
                                   v            --    v ii     -  v    v     
C scaffold230|s       4153 TTTGGAGTAATCAGGGTAGGC--AGGCAATGTCTTT-GCAATGACTGCCT 4107

  scaffold127|s     113342 TTACTGCATCGAATGCTTTTTGATGTACCTCATCCCAATGCCAAGACACC 113391
                               i  v            -                        iv   
C scaffold230|s       4106 TTACCGCTTCGAATGCTTTT-GATGTACCTCATCCCAATGCCAAGGGACC 4058

  scaffold127|s     113392 TTCCTGGTCTTCAAGGCTCTGGTGACTTTGGTATGACCACACTCTCCTAC 113441
                                      i                                      
C scaffold230|s       4057 TTCCTGGTCTTTAAGGCTCTGGTGACTTTGGTATGACCACACTCTCCTAC 4008

  scaffold127|s     113442 CAGTGAGGTGAGTGGGGCAAGCATGTTGCTGCACTTTGCCCAAAGAGCTT 113491
                                                     i     i   i         v  i
C scaffold230|s       4007 CAGTGAGGTGAGTGGGGCAAGCATGTCGCTGCGCTTCGCCCAAAGATCTC 3958

  scaffold127|s     113492 GGTAGTATTGGACCATTCCAAGAAATCTACGGAGGTCTTTGACTCCAGTT 113541
                                                                             
C scaffold230|s       3957 GGTAGTATTGGACCATTCCAAGAAATCTACGGAGGTCTTTGACTCCAGTT 3908

  scaffold127|s     113542 GGCGGTGTCAATGCAAGGATTGCCTGTACCTTTTTGTTATTGTGGTTTAA 113591
                                   i i   i                    -- i           
C scaffold230|s       3907 GGCGGTGTTAGTGCGAGGATTGCCTGTACCTTTTT--TGTTGTGGTTTAA 3860

  scaffold127|s     113592 TACCATCTGTAGTGAGCACATATCCCAAGCACTCTGCTTCTGTGGCACAG 113641
                                                        i      i             
C scaffold230|s       3859 TACCATCTGTAGTGAGCACATATCCCAAGTACTCTGTTTCTGTGGCACAG 3810

  scaffold127|s     113642 AATTTGGATTTTTGAGCATTTATCTTTAGACCCGCGTCTCGCAACCTGGT 113691
                                v     i- i                       --          
C scaffold230|s       3809 AATTTTGATTTC-GGGCATTTATCTTTAGACCCGCGTC--GCAACCTGGT 3763

  scaffold127|s     113692 CAGGACCTGCCTTCACTTCTGTAGGCGGTCGTCCAGGCTAGCCCTTGTGA 113741
                                        vii         i             i          
C scaffold230|s       3762 CAGGACCTGCCTTAGTTTCTGTAGGTGGTCGTCCAGGCTGGCCCTTGTGA 3713

  scaffold127|s     113742 TGCACAGTGGGTCATCAAGGTACATTCGTACAAATTCAAGG-CTACCATT 113790
                               v   i              i   v   i  i      -        
C scaffold230|s       3712 TGCAAAGTAGGTCATCAAGGTACGTTCTTACGAACTCAAGGGCTACCATT 3663

  scaffold127|s     113791 AGTTCTGATATCTTTGCCTGAGCAATGTCGGGTGAACCTGCAATTCCCAT 113840
                                   i            iv      i              v     
C scaffold230|s       3662 AGTTCTGACATCTTTGCCTGAAAAATGTCAGGTGAACCTGCAATGCCCAT 3613

  scaffold127|s     113841 TGATAGTCCGAGGTAAGAATACTTTCCCCAGGGAAATATGATGGTACAGA 113890
                             i     i         i                          i    
C scaffold230|s       3612 TGGTAGTCTGAGGTAAGAGTACTTTCCCCAGGGAAATATGATGGTGCAGA 3563

  scaffold127|s     113891 TTTTGGATGCATCAGGATCCAACCTAATGGTGTAGTAACCCATATTTAAA 113940
                                     i           i                          i
C scaffold230|s       3562 TTTTGGATGCGTCAGGATCCAATCTAATGGTGTAGTAACCCATATTTAAG 3513

  scaffold127|s     113941 TCTAGGGCTGTAGCAAAAGTAAATCCTTCTAACTCTTACAGCACTGTGCT 113990
                                                                i   v        
C scaffold230|s       3512 TCTAGGGCTGTAGCAAAAGTAAATCCTTCTAACTCTTGCAGAACTGTGCT 3463

  scaffold127|s     113991 GATTTGGGGTATTGGAAATGGCTTCCTAACTAGCCTTTTATTGACTTCCC 114040
                                v         i                                  
C scaffold230|s       3462 GATTTTGGGTATTGGGAATGGCTTCCTAACTAGCCTTTTATTGACTTCCC 3413

  scaffold127|s     114041 TAAAATCACAGATCATGCACACAGTTTGGTCTGATTTGGGTAATATGAAT 114090
                                    v        i              v   v    v       
C scaffold230|s       3412 TAAAATCACTGATCATGCGCACAGTTTGGTCTGTTTTCGGTATTATGAAT 3363

  scaffold127|s     114091 GACGGAGATGCCCATTCTGATGCGGGCTGAAACTCCATTACCCCCAGTTC 114140
                                   v                                         
C scaffold230|s       3362 GACGGAGAAGCCCATTCTGATGCGGGCTGAAACTCCATTACCCCCAGTTC 3313

  scaffold127|s     114141 ACACAATCTGTTTAATTCTTTGATTGTTGTTTCCTTTCTTATTTTTGGAA 114190
                                                                        -    
C scaffold230|s       3312 ACACAATCTGTTTAATTCTTTGATTGTTGTTTCCTTTCTTATTTT-GGAA 3264

  scaffold127|s     114191 CTGGATATGACCTGCCATGATATGGTTTGGCACTGTCCTTTAGTTCAAAG 114240
                                    i                       iv               
C scaffold230|s       3263 CTGGATATGGCCTGCCATGATATGGTTTGGCACCTTCCTTTAGTTCAAAG 3214

  scaffold127|s     114241 TAGACAGGCTCTGTTCTCCAATCACCTAGTGTCCCATCGAACAGTTCCTC 114290
                           v                                                 
C scaffold230|s       3213 GAGACAGGCTCTGTTCTCCAATCACCTAGTGTCCCATCGAACAGTTCCTC 3164

  scaffold127|s     114291 AAATTCCTTCAGTAACTCCAGTAACTTGTTCTTGTAATGGAGACTGAGGT 114340
                                    v                         vi             
C scaffold230|s       3163 AAATTCCTTGAGTAACTCCAGTAACTTGTTCTTGTCGTGGAGACTGAGGT 3114

  scaffold127|s     114341 GTGGTCCAGTGGCATCTACCACTGCTTGGAGGTCTGCCTTTTCATAATTA 114390
                                                                             
C scaffold230|s       3113 GTGGTCCAGTGGCATCTACCACTGCTTGGAGGTCTGCCTTTTCATAATTA 3064

  scaffold127|s     114391 GCATCCAGGATTTCAAATACCCTTTGTGTGGCCTTTTTGGTGCTCGCGGG 114440
                                         i v                    -       i    
C scaffold230|s       3063 GCATCCAGGATTTCGACTACCCTTTGTGTGGCCTTTT-GGTGCTCACGGG 3015

  scaffold127|s     114441 TTCTTGAGTCATGCTGTTGTTAACAGCCCAGGCTCTTTCTATATTGGTGC 114490
                           i     v i            v            i       v       
C scaffold230|s       3014 CTCTTGTGCCATGCTGTTGTTTACAGCCCAGGCTTTTTCTATCTTGGTGC 2965

  scaffold127|s     114491 TGGCTAGACTATTGATGTTTCTCATTGGCAAAATGATTTCATCAGTTGTA 114540
                                                          v            i     
C scaffold230|s       2964 TGGCTAGACTATTGATGTTTCTCATTGGCAACATGATTTCATCAATTGTA 2915

  scaffold127|s     114541 ATTTGTTTTGTTCAAAAATCCAGAACAATTCCTAACTCTTTCATGGTTTT 114590
                                        i   i                                
C scaffold230|s       2914 ATTTGTTTTGTTCGAAAGTCCAGAACAATTCCTAACTCTTTCATGGTTTT 2865

  scaffold127|s     114591 ACAACCAAGAATGACGTCATACACTGGCTTGGTCATCTTTCTTTTATCAT 114640
                                         v                                   
C scaffold230|s       2864 ACAACCAAGAATGAGGTCATACACTGGCTTGGTCATCTTTCTTTTATCAT 2815

  scaffold127|s     114641 ACTCTACTATGTCAGGGGTAATAGTGTAT--------------------- 114669
                                                i       ---------------------
C scaffold230|s       2814 ACTCTACTATGTCAGGGGTAACAGTGTATTCCCGACTATTAGAGTATTCA 2765

  scaffold127|s     114670 -----CTTCAAAGTGACCTTGCTCCTTCCTTTAGTGAGGAAGCTCCCATT 114714
                           -----                                             
C scaffold230|s       2764 AAAAACTTCAAAGTGACCTTGCTCCTTCCTTTAGTGAGGAAGCTCCCATT 2715

  scaffold127|s     114715 CGACCTATGCCACAAGAGTGGCACCTGCCTAGTCAAGTAGGGAAA-TGCA 114763
                               v        i                               -    
C scaffold230|s       2714 CGACGTATGCCACGAGAGTGGCACCTGCCTAGTCAAGTAGGGAAAATGCA 2665

  scaffold127|s     114764 TTGGTGTTCCATTTTCATGGAACCAAAGATCACGATCAGAACCACTGTCT 114813
                            v        v                      v                
C scaffold230|s       2664 TGGGTGTTCCTTTTTCATGGAACCAAAGATCACCATCAGAACCACTGTCT 2615

  scaffold127|s     114814 AGCAGTACCTTAATGGTGTTGTCACTGATGCAACACTTGCCAGGACGTTC 114863
                                                      i      i i   i    i    
C scaffold230|s       2614 AGCAGTACCTTAATGGTGTTGTCACTGGTGCAACGCCTGCTAGGATGTTC 2565

  scaffold127|s     114864 AATTTTCCTGTGAGCTTGACTTTCGGTTGCTCCATACTTCACCTTTGCCA 114913
                           i         i i   i                                 
C scaffold230|s       2564 GATTTTCCTGCGGGCTCGACTTTCGGTTGCTCCATACTTCACCTTTGCCA 2515

  scaffold127|s     114914 CTACTGCGGTGACACGCCCTTCCAAGTCTGGTAGGGTTGACGCATCATCA 114963
                                  i                                          
C scaffold230|s       2514 CTACTGCAGTGACACGCCCTTCCAAGTCTGGTAGGGTTGACGCATCATCA 2465

  scaffold127|s     114964 GGTGTCTGTTCGGACTCTTGTGTGACGTCATTGTTCTTACTTGCTTGTGC 115013
                                                                             
C scaffold230|s       2464 GGTGTCTGTTCGGACTCTTGTGTGACGTCATTGTTCTTACTTGCTTGTGC 2415

  scaffold127|s     115014 AGTTTTCTGGTTTGCTGCAAGATTTTCTTGAGTTGGTGAAAGTATGTGAT 115063
                           vv  vvi                iv     v     i             
C scaffold230|s       2414 CTTTGATTGGTTTGCTGCAAGATCATCTTGTGTTGGCGAAAGTATGTGAT 2365

  scaffold127|s     115064 CGGAGTTAACTGATTCTGATATTGTCTTTTTAAGACTTTGTTGTTTTGGG 115113
                                           -   i                        i    
C scaffold230|s       2364 CGGAGTTAACTGATTC-GATGTTGTCTTTTTAAGACTTTGTTGTTCTGGG 2316

  scaffold127|s     115114 TCGCTTCTAGCATCCATAAGTTCAGTATTCAAAGTTGAATTTGATGGTAG 115163
                                      i       v             v          ii    
C scaffold230|s       2315 TCGCTTCTAGCGTCCATAATTTCAGTATTCAAATTTGAATTTGACAGTAG 2266

  scaffold127|s     115164 ATTATCAGTAGCTTTATTCTAACAAGGAGGGGTAAATTCATCTAACTGAG 115213
                            i                 vi      i vi  iv   ii          
C scaffold230|s       2265 ACTATCAGTAGCTTTATTCGGACAAGGGGTAGTGTATTTGTCTAACTGAG 2216

  scaffold127|s     115214 TACTACTTGTTAAAATACTTTGACTACAGTTGCACCCCCATGTGCTACTG 115263
                                i                           i                
C scaffold230|s       2215 TACTATTTGTTAAAATACTTTGACTACAGTTGCGCCCCCATGTGCTACTG 2166

  scaffold127|s     115264 G---CGCCCATTCAGGTGGAGTCGGAGTCACTGCTGTCACTGTCATAATT 115310
                            ---     i -           i                         i
C scaffold230|s       2165 GACCCGCCCGT-CAGGTGGAGTCAGAGTCACTGCTGTCACTGTCATAATC 2117

  scaffold127|s     115311 ACGCTTGCACTTCTTAGAGCTTTTCTTAAGCCTTTTGTTTGCTTTCTCAA 115360
                                   i      i     i                            
C scaffold230|s       2116 ACGCTTGCGCTTCTTGGAGCTCTTCTTAAGCCTTTTGTTTGCTTTCTCAA 2067

  scaffold127|s     115361 GCTTTTTGACCTTTGCAGAAAGCTGAGCGAAAGCACTAGTGGTTTTCTTA 115410
                            i    ii                    i  v       i          
C scaffold230|s       2066 GTTTTTCAACCTTTGCAGAAAGCTGAGCAAATGCACTAGCGGTTTTCTTA 2017

  scaffold127|s     115411 TCAAGGGCTGTGCTACCATCCTGGCCATTGCCAAATCCATTCTTGGGTTT 115460
                                         v    v  v   v     i     v           
C scaffold230|s       2016 TCAAGGGCTGTGCTTCCATGCTTGCCCTTGCCGAATCCCTTCTTGGGTTT 1967

  scaffold127|s     115461 TCAGTCCTTCTCATACTTGCGACAGTCGGATGTGTTATGCATTGCATGTG 115510
                           v v                           i     i   i i       
C scaffold230|s       1966 ACCGTCCTTCTCATACTTGCGACAGTCGGACGTGTTGTGCGTCGCATGTG 1917

  scaffold127|s     115511 CGCCCCA-ATGCTTCTTGCATAAGGCACAATGCTTTGCCATCTTGTGAAC 115559
                                 v-                                     i    
C scaffold230|s       1916 CGCCCCCCATGCTTCTTGCATAAGGCACAATGCTTTGCCATCTTGCGAAC 1867

  scaffold127|s     115560 CTTCTTGGGAATAGGTTCGTTCAACGATACCATTTTCCTCGTGTTGGACT 115609
                              i              i  v     i            v         
C scaffold230|s       1866 CTTTTTGGGAATAGGTTCATTGAACGACACCATTTTCCTCTTGTTGGACT 1817

  scaffold127|s     115610 CGCCTGGATTTGCCTTGCCCTTCTTGGCAGACTGATCACGCTCTGTCGGG 115659
                              iv     iiv            v  i                 i   
C scaffold230|s       1816 CGCTGGGATTCAACTTGCCCTTCTTTGCGGACTGATCACGCTCTGTTGGG 1767

  scaffold127|s     115660 AAAGCCTTCTTGATCTTCTCAAGGTCATCGAGCTGGTTTTGAACGCACTG 115709
                                     i         i            v   ivi          
C scaffold230|s       1766 AAAGCCTTCTCGATCTTCTCGAGGTCATCGAGCAGGTCACGAACGCACTG 1717

  scaffold127|s     115710 TGGTACTGTTTTGGCCTTTAGCTTGTACTGGGCCTGCCAGGTCCTTGGGC 115759
                                 v    i -         i      i        i    iv    
C scaffold230|s       1716 TGGTACGGTTTCG-CCTTTAGCTCGTACTGAGCCTGCCAAGTCCCAGGGC 1668

  scaffold127|s     115760 ACATACGAAGGATACGGCCTGCAAGATCGGCAACGTCAATGGGCCCTACC 115809
                                         i       i         v             v   
C scaffold230|s       1667 ACATACGAAGGATATGGCCTGCGAGATCGGCATCGTCAATGGGCCCAACC 1618

  scaffold127|s     115810 TTCTTGGTCACCGGGGTTGCCCGATTGCTCTGGTAGAGACAGGGCAATAG 115859
                                   ii     -                                  
C scaffold230|s       1617 TTCTTGGTTGCCGGG-TTGCCCGATTGCTCTGGTAGAGACAGGGCAATAG 1569

  scaffold127|s     115860 TTCCAGGTAATTGTATAGCTGCTGGACGCACTGCACGAACTGCCAAATAT 115909
                                    i ii v              i      i       vi  iv
C scaffold230|s       1568 TTCCAGGTAGTCATTTAGCTGCTGGACGCGCTGCACAAACTGCCTGATGG 1519

  scaffold127|s     115910 GCACCCAGTTGGGCTTCTTGAGGCAATTACTGATGTAATACCTCTGTGCT 115959
                                 i                 v      i                  
C scaffold230|s       1518 GCACCCGGTTGGGCTTCTTGAGGCCATTACTAATGTAATACCTCTGTGCT 1469

  scaffold127|s     115960 TTGGCTGTGTCATTCCTGAACACCGTAAGCAGTTGGAACGTGACACACTC 116009
                            i     ii     i     v           v           i     
C scaffold230|s       1468 TCGGCTGCATCATTTCTGAAAACCGTAAGCAGATGGAACGTGACGCACTC 1419

  scaffold127|s     116010 CATGAAGGAGGCCCATGTCTTGCTCTTGGGGGTGTTGTGAACATTGCCCC 116059
                                                    i                        
C scaffold230|s       1418 CATGAAGGAGGCCCATGTCTTGCTCCTGGGGGTGTTGTGAACATTGCCCC 1369

  scaffold127|s     116060 TTAAGTCCTTCCACGGACTGCAGTCCATCTGCTCTGCCAGGATTTTACTC 116109
                            i           i           v                        
C scaffold230|s       1368 TCAAGTCCTTCCATGGACTGCAGTCGATCTGCTCTGCCAGGATTTTACTC 1319

  scaffold127|s     116110 CATGGCTGCCTCGCTTCTTCCGAGAGGAAGTTTGAGTAGAGCTGAAAGA- 116158
                                      i                    v                -
C scaffold230|s       1318 CATGGCTGCCTTGCTTCTTCCGAGAGGAAGTTGGAGTAGAGCTGAAAGAT 1269

  scaffold127|s     116159 --GGTTGGCTACGTACTCAACTGCACTCTTTGCCTTGGTTTGGGCCTCAG 116206
                           --    i  v  v i   v           i              i    
C scaffold230|s       1268 CTGGTTAGCGACCTGCTCCACTGCACTCTTCGCCTTGGTTTGGGCTTCAG 1219

  scaffold127|s     116207 TGGCTTTGTCAATAGCCTTGGAGAGGGCTGAGTCATCCCTGACTTTGCCT 116256
                            i  i                       v                i    
C scaffold230|s       1218 TAGCCTTGTCAATAGCCTTGGAGAGGGCAGAGTCATCCCTGACTTCGCCT 1169

  scaffold127|s     116257 TCCGTGAGGTTGCAACTCAATACCACTTCCTCTAGTTTCTCTGTGCACTC 116306
                             i       i  i          i          i              
C scaffold230|s       1168 TCTGTGAGGTCGCGACTCAATACCGCTTCCTCTAGCTTCTCTGTGCACTC 1119

  scaffold127|s     116307 ATTTTCATCCCAAACAAGTTGTTCATAGGCCTCTTGTAGGCCTTTCACCT 116356
                           v  i   v   v       i                         ii   
C scaffold230|s       1118 CTTCTCAGCCCTAACAAGTCGTTCATAGGCCTCTTGTAGGCCTTTTGCCT 1069

  scaffold127|s     116357 TAATGGCTGCAATTGCTTGTTGGACGTGCACTAGAAAATTCTCTG----- 116401
                                     i  i                    i  v       -----
C scaffold230|s       1068 TAATGGCTGCGATCGCTTGTTGGACGTGCACTAGGAACTTCTCTGGGGTA 1019

  scaffold127|s     116402 -CGCATGACAACACTGACACCCTTAGCTCCACCTTGGTGGGTAGAGTGAG 116450
                           -   i    v    v                             i     
C scaffold230|s       1018 CCGCGTGACCACACGGACACCCTTAGCTCCACCTTGGTGGGTAGGGTGAG 969

  scaffold127|s     116451 CTTGATCGAGGCATTTAATTCAATAGCATCTTGTAGGTCATCCTTCTCCG 116500
                                   v    v  i      iv  v                    i 
C scaffold230|s        968 CTTGATCGTGGCAGTTGATTCAACTGCCTCTTGTAGGTCATCCTTCTCTG 919

  scaffold127|s     116501 GAATGTAGG--ATGGGTGGTTTTACCTGACTGCTTCCACGCTCACACTCT 116548
                                    --               i   i                   
C scaffold230|s        918 GAATGTAGGGGATGGGTGGTTTTACCCGACCGCTTCCACGCTCACACTCT 869

  scaffold127|s     116549 TGGGGCTTGAGTCCATCTGGGACTGCCTTGCTCATCTTGAGGTTATCAAG 116598
                                                                             
C scaffold230|s        868 TGGGGCTTGAGTCCATCTGGGACTGCCTTGCTCATCTTGAGGTTATCAAG 819

  scaffold127|s     116599 GGCTCTTCCGAGAGGGTTCCCAACAAACAGGGCCTTGAAAAAACTCTGCA 116648
                                    i      v  i                           vii
C scaffold230|s        818 GGCTCTTCCAAGAGGGGTCTCAACAAACAGGGCCTTGAAAAAACTCTTTG 769

  scaffold127|s     116649 GGGCACTCTTATGGGACAACGTGATGGTACATTGGTCTCGCTGATTGGGA 116698
                            v     iv  ii  i       i      i        i   i     v
C scaffold230|s        768 GCGCACTTGTACAGGGCAACGTGGTGGTACGTTGGTCTCACTGGTTGGGC 719

  scaffold127|s     116699 GTGGATATGCTCTGCCTCTATGATGATGAAGGTTGACTGAGTATGGGTAC 116748
                             i    ii                 v     i                 
C scaffold230|s        718 GTAGATACACTCTGCCTCTATGATGAAGAAGGCTGACTGAGTATGGGTAC 669

  scaffold127|s     116749 GACATGGAGAAAAAA-TCCTTACCTCGTCGTCCCAAGAATGATTGTTCTG 116797
                              i           -         i                        
C scaffold230|s        668 GACGTGGAGAAAAAAATCCTTACCTTGTCGTCCCAAGAATGATTGTTCTG 619

  scaffold127|s     116798 CAGTAAAGACAAGCAGTAACTCAATGGATGTATAGATGGCTCTGTGTGGG 116847
                               i                        v              i     
C scaffold230|s        618 CAGTGAAGACAAGCAGTAACTCAATGGATTTATAGATGGCTCTGCGTGGG 569

  scaffold127|s     116848 AAGGTCTCATGCTACAACTATCAGCTGATAATGACCTAAGCCAGTTGGAT 116897
                                    i  i iii             i                   
C scaffold230|s        568 AAGGTCTCACGCCATGGCTATCAGCTGATAGTGACCTAAGCCAGTTGGAT 519

  scaffold127|s     116898 CTGAAAATATTAATGTAGAAATAAAATGGTAGGATGTGTTGGCAATTGAT 116947
                           v                                    i            
C scaffold230|s        518 GTGAAAATATTAATGTAGAAATAAAATGGTAGGATGTATTGGCAATTGAT 469

  scaffold127|s     116948 GAATTGAAATTATGAGCTTAAAATCTACTCAAAAATGATAATTGATGATC 116997
                                                                             
C scaffold230|s        468 GAATTGAAATTATGAGCTTAAAATCTACTCAAAAATGATAATTGATGATC 419

  scaffold127|s     116998 ATCAATTATCATGGGTTTATCACATAGTTTACATGATAATCACACCTCTG 117047
                                                 ii  i             ii i      
C scaffold230|s        418 ATCAATTATCATGGGTTTATCATGTAATTTACATGATAATTGCGCCTCTG 369

  scaffold127|s     117048 TAGTACTGTATCTACAGGGGTTGTACAGAGCACCACTGAGCTAGCATTAG 117097
                                i   i       i    v                   i v    i
C scaffold230|s        368 TAGTATTGTGTCTACAGAGGTTCTACAGAGCACCACTGAGCTGGAATTAA 319

  scaffold127|s     117098 CTCCTCTGTGGGATTTTACATGATCCTGGTATGCTGCAAGGATCTTCATG 117147
                                v                i              v        v   
C scaffold230|s        318 CTCCTATGTGGGATTTTACATGGTCCTGGTATGCTGCCAGGATCTTGATG 269

  scaffold127|s     117148 TGGTGCGATCAGG-CTGGACAAGATAAACAGTCAAATCTTTCAGATCTGT 117196
                                       i-   vv    v i                        
C scaffold230|s        268 TGGTGCGATCAGATCTGTTCAAGTTGAACAGTCAAATCTTTCAGATCTGT 219

  scaffold127|s     117197 TCAAGTTGAACAATCAAATCTTTTTGATCGATCTGGCCATCGTCTGTGGT 117246
                                    i         -    i  v  i       i     i  v  
C scaffold230|s        218 TCAAGTTGAGCAATCAAAT-TTTTCGAACGGTCTGGCCGTCGTCCGTCGT 170

  scaffold127|s     117247 TTGATCGGTCTGGCCGTCATCCGTCACCCATTGGACAAGTTCCACGTGGT 117296
                            i  v             i      ii ii               i   i
C scaffold230|s        169 TCGAACGGTCTGGCCGTCGTCCGTCGTCTGTTGGACAAGTTCCACATGGC 120

  scaffold127|s     117297 GGCAATCAAGTTATTTTGTGGATCAAGATGTT-ATGTGATTGTGTTAATT 117345
                             iii   v      vi        v      - ii    iv ii --  
C scaffold230|s        119 GGTGGTCATGTTATTGCGTGGATCATGATGTTCACATGATCCTACT--TT 72

  scaffold127|s     117346 TCCTAGGTCCAGACGTTCGAACCACAAA-CAAACAGTATG 117384
                            vi v     v i-   i  vi v  ii-  i i  i   
C scaffold230|s         71 TATTTGGTCCTGG-GTTTGATTCCCAGGCCAGATAGCATG 33

Matrix = 20p43g.matrix
Kimura (with divCpGMod) = 7.18
Transitions / transversions = 2.06 (255/124)
Gap_init rate = 0.01 (35 / 4641), avg. gap size = 1.91 (67 / 35)


585 9.09 0.00 0.00 scaffold127|size251402 117386 117462 (133971) C scaffold230|size167806_(dbseq-nr_188)_[124304,130861]#LTR/Gypsy (6481) 77 1 m_b2384s001i36 20285

  scaffold127|s     117386 TATTTTTATTTGGTCCTGGGTTCGATACCCAGGCCAGATCAAATGTTTCA 117435
                             i                   i   v            viv        
C scaffold230|s         77 TACTTTTATTTGGTCCTGGGTTTGATTCCCAGGCCAGATAGCATGTTTCA 28

  scaffold127|s     117436 GGCCAGTGTGATCCGTGGCCTATGTCA 117462
                                         v            
C scaffold230|s         27 GGCCAGTGTGATCCTTGGCCTATGTCA 1

Matrix = 20p43g.matrix
Kimura (with divCpGMod) = 9.70
Transitions / transversions = 0.75 (3/4)
Gap_init rate = 0.00 (0 / 76), avg. gap size = 0.0 (0 / 0)


2222 11.11 0.00 0.00 scaffold127|size251402 117465 117770 (133663) scaffold9|size952703_(dbseq-nr_94)_[283613,290091]#LTR/Gypsy 3610 3915 (2564) m_b2384s001i37 20286

  scaffold127|s     117465 CAGGTTCACCAGACATCTTTCAAGCAAAACTGTCAGCACTAATGGTAGCC 117514
                                                        v     i         v    
  scaffold9|siz       3610 CAGGTTCACCAGACATCTTTCAAGCAAAAATGTCAACACTAATGGGAGCC 3659

  scaffold127|s     117515 TTAGAGTTCGTAAGAGCTTACCTTGATAATTTGATATGCATCACAAAGGC 117564
                                       v              i     v                
  scaffold9|siz       3660 TTAGAGTTCGTACGAGCTTACCTTGATGATTTGTTATGCATCACAAAGGC 3709

  scaffold127|s     117565 AAACCTGGAAGACCACCTTGACAAATTGAAAATGGTGCATACCAGGCTAT 117614
                                                                 v          i
  scaffold9|siz       3710 AAACCTGGAAGACCACCTTGACAAATTGAAAATGGTGCTTACCAGGCTAC 3759

  scaffold127|s     117615 GTGAGGCAAGCTTGCGAATCAACGCCGGAAAATTGTTTTTCTGTGCCATT 117664
                            i     ii                 v    i i  iv     ii  v  
  scaffold9|siz       3760 GCGAGGCGGGCTTGCGAATCAACGCCCGAAAGTCGTCATTCTGCACCTTT 3809

  scaffold127|s     117665 GAAACAGAATATCTAGGATATACCCTCACATGTACAGGGATCAAACCTCA 117714
                                            v            i v        i     v  
  scaffold9|siz       3810 GAAACAGAATATCTAGGTTATACCCTCACACGAACAGGGATTAAACCACA 3859

  scaffold127|s     117715 ACAGAAAAAGGTACAGGTGATCCTTGCAATCTCATCACGAAAAAATATCA 117764
                           i                i   i  i  i  i     i v       i   
  scaffold9|siz       3860 GCAGAAAAAGGTACAGGCGATTCTCGCGATTTCATCGCCAAAAAATGTCA 3909

  scaffold127|s     117765 CAGACC 117770
                           v     
  scaffold9|siz       3910 AAGACC 3915

Matrix = 20p43g.matrix
Kimura (with divCpGMod) = 9.00
Transitions / transversions = 1.62 (21/13)
Gap_init rate = 0.00 (0 / 305), avg. gap size = 0.0 (0 / 0)


2494 12.08 0.00 0.27 scaffold127|size251402 117766 118130 (133303) scaffold41|size688885_(dbseq-nr_738)_[243717,250168]#LTR/Gypsy 4710 5073 (1379) m_b2384s001i38 20287

  scaffold127|s     117766 AGACCAATAATCCACACAATTGGTTGAGAGTACAGAAGACCCATGCAAGA 117815
                                 i  v  v           i  i      v vvv  i   i   i
  scaffold41|si       4710 AGACCAGTACTCGACACAATTGGTCGAAAGTACACATCTCCTATGTAAGG 4759

  scaffold127|s     117816 ATGGAATATTGGTCATTCCAAAAGCCCTTCAGCACAGTGCAGTTAGTTGG 117865
                            i    v  -              vi     i   v              
  scaffold41|si       4760 ACGGAAAAT-GGTCATTCCAAAAGATCTTCAACACCGTGCAGTTAGTTGG 4808

  scaffold127|s     117866 TACCACCACTATCTACAGCACCCTGGACACACTAGACTCAAAGACACCCT 117915
                                                                  i    v     
  scaffold41|si       4809 TACCACCACTATCTACAGCACCCTGGACACACTAGACTCGAAGAAACCCT 4858

  scaffold127|s     117916 TTGTGCTGCAATGTACTGGAAAGGTATGCAAAATATCATCCTTAAAAATG 117965
                            i                           i     i i   v    v   
  scaffold41|si       4859 TCGTGCTGCAATGTACTGGAAAGGTATGCGAAATACCGTCCGTAAATATG 4908

  scaffold127|s     117966 CCAAAAGCTGTCATGCATGCCAAGTCAACAAGAGGCACACGCATAAGTAT 118015
                           i     i                              i v         i
  scaffold41|si       4909 TCAAAAACTGTCATGCATGCCAAGTCAACAAGAGGCATAAGCATAAGTAC 4958

  scaffold127|s     118016 GGGAAGCTCCCTACTAACTTTGTCATCACAAACCCTTGGGAAGTACTATG 118065
                                i           v  i i                  v        
  scaffold41|si       4959 GGGAAACTCCCTACTAAATTCGCCATCACAAACCCTTGGGATGTACTATG 5008

  scaffold127|s     118066 TGTTGACCTTAAAGGCCCATATAGGATCAAAGTTACAGATGGGACAGTAA 118115
                              v       vv     i    vi       v  v              
  scaffold41|si       5009 TGTGGACCTTATTGGCCCGTATACAATCAAAGGTAAAGATGGGACAGTAA 5058

  scaffold127|s     118116 TTGATTTCATGTGTC 118130
                                          
  scaffold41|si       5059 TTGATTTCATGTGTC 5073

Matrix = 20p43g.matrix
Kimura (with divCpGMod) = 10.58
Transitions / transversions = 1.10 (23/21)
Gap_init rate = 0.00 (1 / 364), avg. gap size = 1.00 (1 / 1)


2388 10.56 0.62 0.00 scaffold127|size251402 118126 118447 (132986) scaffold70|size833590_(dbseq-nr_219)_[732046,738514]#LTR/Gypsy 4799 5122 (1347) m_b2384s001i39 20288

  scaffold127|s     118126 GTGTCACCACTATCTACAGCACCCTGGACACACTAGACTCAAAGACACCC 118175
                             ii                                    i    v    
  scaffold70|si       4799 GTACCACCACTATCTACAGCACCCTGGACACACTAGACTCGAAGAAACCC 4848

  scaffold127|s     118176 TTTGTGCTGTGATGTACTGGAAAGGTATGCGAAATATCATCCTTAAATAT 118225
                             i      i                          i i   v       
  scaffold70|si       4849 TTCGTGCTGCGATGTACTGGAAAGGTATGCGAAATACCGTCCGTAAATAT 4898

  scaffold127|s     118226 GTCAAAAGCTGTCATGCATGTCAAGTCAACAAGAGGCACAAGCATAAGTA 118275
                                  i            i                 i           
  scaffold70|si       4899 GTCAAAAACTGTCATGCATGCCAAGTCAACAAGAGGCATAAGCATAAGTA 4948

  scaffold127|s     118276 TGGGAAGCTCCCTACTAACTTTGTCATCACAAACCCTTGGAAAGTACTAT 118325
                           i     i           v  i i                i v       
  scaffold70|si       4949 CGGGAAACTCCCTACTAAATTCGCCATCACAAACCCTTGGGATGTACTAT 4998

  scaffold127|s     118326 GTGTTGACCTTAAAGGCCCATTTAGGATCAAAGGTAAAGATGGGACAGTA 118375
                               v       vv     i v  vi                        
  scaffold70|si       4999 GTGTGGACCTTATTGGCCCGTATACAATCAAAGGTAAAGATGGGACAGTA 5048

  scaffold127|s     118376 ATTGATTTCA--TGTCTAACTATGATTGATCCAGCTTCCAGTTGGTTTCA 118423
                                     --     i           i        i  i      v 
  scaffold70|si       5049 ATTGATTTCATGTGTCTGACTATGATTGACCCAGCTTCTAGCTGGTTTGA 5098

  scaffold127|s     118424 AATAGTTGAATTGCCGGTAATTAC 118447
                                     i i        i  
  scaffold70|si       5099 AATAGTTGAACTACCGGTAATCAC 5122

Matrix = 20p43g.matrix
Kimura (with divCpGMod) = 9.20
Transitions / transversions = 2.40 (24/10)
Gap_init rate = 0.00 (1 / 321), avg. gap size = 2.00 (2 / 1)


7140 22.76 3.48 2.84 scaffold127|size251402 118447 120373 (131060) C scaffold170|size558746_(dbseq-nr_246)_[277812,288266]#LTR/Gypsy (5829) 4626 2688 m_b2384s001i40 20289

  scaffold127|s     118447 CACTGCAAATGAAAAACACCGCTAATCTCCCTGTACACTTGAGTGTAAAG 118496
                                    ii          v   i     i       i       v  
C scaffold170|s       4626 CACTGCAAACAAAAAACACCGGTAACCTCCCCGTACACTCGAGTGTACAG 4577

  scaffold127|s     118497 GGAGGTTACTGGAGCCCCCTGGAATGGTATCTTCTGGTAACCTCCCTGTA 118546
                                    i         -              i          vv   
C scaffold170|s       4576 GGAGGTTACCGGAGCCCCC-GGAATGGTATCTTCCGGTAACCTCCGGGTA 4528

  scaffold127|s     118547 CACTTTCGTAACACTCCCGTGAACCAGTGTACAGGAGGGTTACCGGAGTC 118596
                                ii     v    v  i   i       i                 
C scaffold170|s       4527 CACTTCTGTAACCCTCCGGTAAACTAGTGTACGGGAGGGTTACCGGAGTC 4478

  scaffold127|s     118597 TACCGGTGGGTTACCAGAAATTTGAGACCCA---------TCCAATTTAT 118637
                                 vi       i             v ---------  vi      
C scaffold170|s       4477 TACCGGGAGGTTACCGGAAATTTGAGACCAAGAGGAGCTTTCAGATTTAT 4428

  scaffold127|s     118638 TTCTACTTACGATAGGAATTACTA-TTTTTTACAGGAAAACAGACTTAAC 118686
                                 v             iv  -                      vv 
C scaffold170|s       4427 TTCTACGTACGATAGGAATTGGTACTTTTTTACAGGAAAACAGACTTCTC 4378

  scaffold127|s     118687 AGTAAGTCTTAGAATCAATATGAATCTAAGTTGTGGCTATAACTGCATTA 118736
                                                v       v v                  
C scaffold170|s       4377 AGTAAGTCTTAGAATCAATATCAATCTAATTAGTGGCTATAACTGCATTA 4328

  scaffold127|s     118737 CTTAGTAGCTAAAAAAGTGTTTACCGGTGGTATACCGGAAGTGTACAGGT 118786
                                    i      i             i              ii  v
C scaffold170|s       4327 CTTAGTAGCCAAAAAAATGTTTACCGGTGGCATACCGGAAGTGTATGGGA 4278

  scaffold127|s     118787 GAGTTACCGTTAGTGTACAGGAGGACAACCGGAAGTGTGCGGGATGGTTA 118836
                            i  v    vv       i     ii         vv i     v  i  
C scaffold170|s       4277 GGGTAACCGGAAGTGTACGGGAGGGTAACCGGAAGGTTACGGGAAGGCTA 4228

  scaffold127|s     118837 CTGGAGTGTACTGGAGGGTTACCGGAGGTGTACGAGAAGGTTACCGGAGT 118886
                                 v    i               -ii   vi  i  i       ii
C scaffold170|s       4227 CTGGAGAGTACCGGAGGGTTACCGGAG-CATACCGGAGGGCTACCGGAAC 4179

  scaffold127|s     118887 GT-ACGGGAGGGCTATTGGAGTATACAGGAGGGCTACCAGACCTGACATA 118935
                             -  i      i  i---------             ----------  
C scaffold170|s       4178 GTTACAGGAGGGTTAC---------CAGGAGGGCTACC----------TA 4148

  scaffold127|s     118936 CTGTTAGACTACAGTAAGATTGAGCGGAGTATGTGCAATTTATCCTTACT 118985
                                i       i   v -------         i        iii   
C scaffold170|s       4147 CTGTTGGACTACAATAATA-------GAGTATGTGTAATTTATCTCCACT 4105

  scaffold127|s     118986 AGTAAAATTAAACATACTACAT---CATA-------------CCCAA--- 119016
                            i  v                 ---    -------------     ---
C scaffold170|s       4104 AATATAATTAAACATACTACATTAACATATTTTAGGGGCCCGCCCAACAC 4055

  scaffold127|s     119017 ATAACAAGCCTTAATGCCACATAGGCGAAAATTTCAGCCCCAAGC----- 119061
                             vi vvi  vv  v v    viv  v                  -----
C scaffold170|s       4054 ATCGCCCACCAAAAGGACACAGGTGCCAAAATTTCAGCCCCAAGCTGCTT 4005

  scaffold127|s     119062 -AA----AAAAACGATGCTGCGGAC--CATCCGCACCATGGTAGAAGGAA 119104
                           -  ----      i  i   i    --i  ivv     v           
C scaffold170|s       4004 CAAGATGAAAAACAATACTGTGGACAATATTATCACCAAGGTAGAAGGAA 3955

  scaffold127|s     119105 ATGAAATCTGTCATTGAAACTAAGCTGAAATTAAAACAAGTGTAAAAATG 119154
                             v  v v i v       i          iv v     vi    vivv 
C scaffold170|s       3954 ATTAATTATATAATTGAAATTAAGCTGAAACAATAACAATCGTAATGTAG 3905

  scaffold127|s     119155 ATTGAGTTCATGATGACTCACATTCAACGTATACTCTCCACTGCCAATTG 119204
                           v    v    --  i      vv v ivi v   viv  v    ii vi 
C scaffold170|s       3904 TTTGACTTCA--ATAACTCACCATAAGAATTTACATGCCTCTGCTGAACG 3857

  scaffold127|s     119205 TTGTTGGCTACATGGCCGTGCCAGGCAGGATCCCAAACTCAGTCTGTGGG 119254
                                   v   ii  v    v    i i  v                 i
C scaffold170|s       3856 TTGTTGGCAACACAGCGGTGCAAGGCGGAATGCCAAACTCAGTCTGTGGA 3807

  scaffold127|s     119255 CTGAATTTCAGCCATTT---TGCCAGTAGGCCTGTAGTAAATGAATTGGA 119301
                               i    i  ii  i---    -- -      v i    vv     i 
C scaffold170|s       3806 CTGAGTTTCGGCTGTTCCCATGCC--T-GGCCTGAAATAAAATAATTGAA 3760

  scaffold127|s     119302 AAAAAACTGACACGTGCTGTGTAAAATATAGTGAAAAAA-GGTTG-AGTT 119349
                             ----- v v i  i--  -i  i i -    v     -ii   - v i
C scaffold170|s       3759 AA-----TTAGATGTA--GT-CAAGACA-AGTGTAAAAATAATTGTATTC 3719

  scaffold127|s     119350 CATCAGAACTCACCCCGA--AATTATACCAGCTGCTGCCAATTGTTCTTG 119397
                              -iv        i v --   -    iv  i        v i iv   
C scaffold170|s       3718 CAT-GCAACTCACCTCTATTAAT-ATACTCGCCGCTGCCAAATATCGTTG 3671

  scaffold127|s     119398 GCTACTCTGCGGTGCCAGGCGGGAGGGCTAACTGAGTCTGTTGGCTGAGT 119447
                             v  v v       v i   ii vvv v    v       v        
C scaffold170|s       3670 GCAACACGGCGGTGCAAAGCGAAATCCCAAACTCAGTCTGTGGGCTGAGT 3621

  scaffold127|s     119448 TTCAGCCATTTCCGTAGTAGCCCTTTAAATACTTAATTGAAAAAAATTGG 119497
                             iv vv     i v v i v   v   v vi              ---i
C scaffold170|s       3620 TTTCGGGATTTCTGAACTGGGCCTGTAACTTTTTAATTGAAAAAAA---A 3574

  scaffold127|s     119498 CATGTGGTGAGTAAAACTTGGTAGAAGTTGCTGAATTCATCAGAACTCAC 119547
                                 v      v  ivv   -   ivv v   i   i v i       
C scaffold170|s       3573 CATGTGTTGAGTATAATAGGGT-GAAAAAGATGAGTTCGTGAAAACTCAC 3525

  scaffold127|s     119548 CCTGAAGATATACCTGCAGCTGCCAATTGTGGTTGGCTAGATTACGGTGC 119597
                             iv  i          vi           vv     v v ivi    v 
C scaffold170|s       3524 CCCCAAAATATACCTGCCACTGCCAATTGTTCTTGGCAACACAGCGGTCC 3475

  scaffold127|s     119598 CAGGCCGGTATAC-TAACTCCATCAGTTGGCTGAGTTTTGGCCATTTCAC 119646
                           v    -  v  i -      vi  v  v i        ii  v     i 
C scaffold170|s       3474 GAGGC-GGAATGCCTAACTCAGTCTGTGGACTGAGTTTCAGCGATTTCGC 3426

  scaffold127|s     119647 CAGTAGACCTGTAAATATCCAATTGAAAAAA--TTGACATGTGGTGAG-- 119692
                                         v  vii           --  i   ii  v    --
C scaffold170|s       3425 CAGTAGACCTGTAACTAATTAATTGAAAAAAAATTAACACATGTTGAGTA 3376

  scaffold127|s     119693 -AAAAGCTTGGAAGAAATGATTGAGTTCATCAGAACTCACATTTTTAAAT 119741
                           -  v  vv  i  i i    ----      v i       -iiiiv    
C scaffold170|s       3375 TAATAGGGTGAAAAAGATGA----GTTCATGAAAACTCAC-CCCCAAAAT 3331

  scaffold127|s     119742 TGAAATGCCACTGTCACTTGTTCTTGGCTACATGGCAGTGCCAGGCGGGA 119791
                           vv vvi   i   i  v           v   i   i  v v v    i 
C scaffold170|s       3330 ATACCCGCCGCTGCCAATTGTTCTTGGCAACACGGCGGTCCAATGCGGAA 3281

  scaffold127|s     119792 GGGCGAACTCAGTGTGTTGGCTGAGTTTCAACAATTCCTGTGGTAGGCCT 119841
                           v v v        v   v i         ii i   iivvii    i   
C scaffold170|s       3280 TGCCTAACTCAGTCTGTGGACTGAGTTTCGGCGATTTTGCCAGTAGACCT 3231

  scaffold127|s     119842 GTCAATACTTAATTGAAAAAA-TTGCCGTGTGGTGAGTAAAACTTGGTAG 119890
                             v v  v             -  iv i    v      v  ivvv  ii
C scaffold170|s       3230 GTAACTAATTAATTGAAAAAAATTAACATGTGTTGAGTACAATAGTGTGA 3181

  scaffold127|s     119891 AAATGGTTGAGTTCATCAGAACTCACCCTGAAAATATACCTGCTGCTGCC 119940
                              vi v   v     v iv        iv          v  ii     
C scaffold170|s       3180 AAAAAGATGATTTCATGAATACTCACCCCCAAAATATACCGGCCACTGCC 3131

  scaffold127|s     119941 AATTGTGGTTGGCTAGATGACAGTGCCAGGCGGGTATAC-TAATTCAGTC 119989
                                 vv    iv v   i ii v v    i i-  i -   i      
C scaffold170|s       3130 AATTGTTCTTGGTAACATGGCGATCCAAGGCAGA-ATGCCTAACTCAGTC 3082

  scaffold127|s     119990 TGTGGGCTGAGTTTTGGCCATTTTGCCAGTAGACCTGTAAACATTTAGTT 120039
                                i        i   v    i v v            vi     i  
C scaffold170|s       3081 TGTGGACTGAGTTTCGGCGATTTCGACCGTAGACCTGTAACTATTTAATT 3032

  scaffold127|s     120040 GAAAA--AATGACATGTTGTGCGTGTAATAATG-AAAAAAGGGTGAGTTC 120086
                                -- v        v   v  i  i ii  - i  v v iv     i
C scaffold170|s       3031 GAAAATGATTGACATGTGGTGAGTATAGTGGTGTAGAACATGAAGAGTTT 2982

  scaffold127|s     120087 AACATAACTCACCTTTATAATTGACACGCCACTGCCAATTTTTCTTGGCT 120136
                           v v   v  i   iii i   vv  vv  ii         v        v
C scaffold170|s       2981 TAAATATCTTACCCCCACAATATACCGGCTGCTGCCAATTGTTCTTGGCA 2932

  scaffold127|s     120137 ACAGGGCAGTGCCAGGTGGGAGGGTGAACTCAGTCTGTA---GGG---TG 120180
                              v   i  v v   i  i v viv            i--- v ---  
C scaffold170|s       2931 ACATGGCGGTCCAAGGCGGAATGCCTAACTCAGTCTGTGTCTGTGAACTG 2882

  scaffold127|s     120181 AG-TTCGGCCATTCCCGTGGTACGCCTGTACATATTTAATTGAAAAAAAA 120229
                             -      v   iivvii   vi      vv  v              v
C scaffold170|s       2881 AGTTTCGGCGATTTTGCCAGTAGACCTGTAACTAATTAATTGAAAAAAAT 2832

  scaffold127|s     120230 TGCCATGTGGTGAGTAAAACTTGGTAGAAATGGTTGAGTTCATCAGAACT 120279
                           viv      v    i v  ivvv  ii   vi v         v i    
C scaffold170|s       2831 GAACATGTGTTGAGCACAATAGTGTGAAAAAAGATGAGTTCATGAAAACT 2782

  scaffold127|s     120280 CACATTAGAAATTGAGCAGCCGCTGCCAGTTGTTGTTGGCTTCACGGCGG 120329
                              viivi    vv v i          i     v     vv        
C scaffold170|s       2781 CACCCCCAAAATATACCGGCCGCTGCCAATTGTTCTTGGCAACACGGCGG 2732

  scaffold127|s     120330 TGTCAGGCAGGATCCCAAACTCAGTCTGTGGACTGAGTTTCGGC 120373
                            viv v  i i  v  v                           
C scaffold170|s       2731 TCCAATGCGGAATGCCTAACTCAGTCTGTGGACTGAGTTTCGGC 2688

Matrix = 20p43g.matrix
Kimura (with divCpGMod) = 25.02
Transitions / transversions = 0.93 (205/221)
Gap_init rate = 0.04 (80 / 1926), avg. gap size = 1.52 (122 / 80)

5375 24.81 2.64 0.84 scaffold127|size251402 119143 120658 (130775) C scaffold170|size558746_(dbseq-nr_246)_[277812,288266]#LTR/Gypsy (6899) 3556 2014 m_b2384s001i41 20289

  scaffold127|s     119143 AGTGTAAAAATGATTGAGTTCATGATGACTCACATTCAACGTATACTCTC 119192
                             v  i    v   -      i   vi      vii   vi     iiv 
C scaffold170|s       3556 AGGGTGAAAAAGAT-GAGTTCGTGAAAACTCACCCCCAAAATATACCTGC 3508

  scaffold127|s     119193 CACTGCCAATTGTTGTTGGCTACATGGCCGTGCCAGGCAGGATCCCAAAC 119242
                                         v     v   ii  v  v v    i i  v  v   
C scaffold170|s       3507 CACTGCCAATTGTTCTTGGCAACACAGCGGTCCGAGGCGGAATGCCTAAC 3458

  scaffold127|s     119243 TCAGTCTGTGGGCTGAATTTCAGCCATTTTGCCAGTAGGCCTGTAGTAAA 119292
                                      i    i       v    i        i      iiv  
C scaffold170|s       3457 TCAGTCTGTGGACTGAGTTTCAGCGATTTCGCCAGTAGACCTGTAACTAA 3408

  scaffold127|s     119293 TGAATTGGAAAAAAACTGACACGTGCTGTGTAAAATATAGTGAAAAAAGG 119342
                            v     i       i i    i  i  v   v    vi        -- 
C scaffold170|s       3407 TTAATTGAAAAAAAATTAACACATGTTGAGTATAATAGGGTGAAAAA--G 3360

  scaffold127|s     119343 TTGAGTTCATCAGAACTCACCCCGAAATTATACCAGCTGCTGCCAATTGT 119392
                           v         v i          v   v      v  i            
C scaffold170|s       3359 ATGAGTTCATGAAAACTCACCCCCAAAATATACCCGCCGCTGCCAATTGT 3310

  scaffold127|s     119393 TCTTGGCTACTCTGCGGTGCCAGGCGGGAGGGCTAACTGAGTCTGTTGGC 119442
                                  v  v v     v v v    i v v      v       v i 
C scaffold170|s       3309 TCTTGGCAACACGGCGGTCCAATGCGGAATGCCTAACTCAGTCTGTGGAC 3260

  scaffold127|s     119443 TGAGTTTCAGCCATTTCCGTAGTAGCCCTTTAAATACTTAATTGAAAAAA 119492
                                   i  v    ivvi     v   v   v  v             
C scaffold170|s       3259 TGAGTTTCGGCGATTTTGCCAGTAGACCTGTAACTAATTAATTGAAAAAA 3210

  scaffold127|s     119493 ATTGGCATGTGGTGAGTAAAACTTGGTAGAAGTTGCTGAATTCATCAGAA 119542
                              ii      v      v  ivvv  ii  ivv v   v     v iv 
C scaffold170|s       3209 ATTAACATGTGTTGAGTACAATAGTGTGAAAAAAGATGATTTCATGAATA 3160

  scaffold127|s     119543 CTCACCCTGAAGATATACCTGCAGCTGCCAATTGTGGTTGGCTAGATTAC 119592
                                  iv  i       v  vi           vv    iv v  vi 
C scaffold170|s       3159 CTCACCCCCAAAATATACCGGCCACTGCCAATTGTTCTTGGTAACATGGC 3110

  scaffold127|s     119593 GGTGCCAGGCCGGTATAC-TAACTCCATCAGTTGGCTGAGTTTTGGCCAT 119641
                            i -   i v i v  i -      vi  v  v i        i   v  
C scaffold170|s       3109 GAT-CCAAGGCAGAATGCCTAACTCAGTCTGTGGACTGAGTTTCGGCGAT 3061

  scaffold127|s     119642 TTCACCAGTAGACCTGTAAATATCCAATTGAAAA-AATTGACATGTGGTG 119690
                              iv v            v   ii         -i              
C scaffold170|s       3060 TTCGACCGTAGACCTGTAACTATTTAATTGAAAATGATTGACATGTGGTG 3011

  scaffold127|s     119691 AGAAAAGCTTGGAAGAA-ATGATTGAGTTCATCAGAACTCACATTTTTA- 119738
                             v v  ivvv v    -    v-     -- i i vv  vi iiiii -
C scaffold170|s       3010 AGTATAGTGGTGTAGAACATGAA-GAGTT--TTAAATATCTTACCCCCAC 2964

  scaffold127|s     119739 AATTGAAATGCCACTGTCACTTGTTCTTGGCTACATGGCAGTGCCAGGCG 119788
                              vv vvv  ii   i  v           v       i  v v     
C scaffold170|s       2963 AATATACCGGCTGCTGCCAATTGTTCTTGGCAACATGGCGGTCCAAGGCG 2914

  scaffold127|s     119789 GGAGGGCGAACTCAGT--GTGTTGG----CTGAGTTTCAACAATTCCTGT 119832
                            i v v v        --    iv ----         ii i   iivvi
C scaffold170|s       2913 GAATGCCTAACTCAGTCTGTGTCTGTGAACTGAGTTTCGGCGATTTTGCC 2864

  scaffold127|s     119833 GGTAGGCCTGTCAATACTTAATTGAAAAAATTGC-CGTGTGGTGAGTAAA 119881
                           i    i     v v  v             v  v- i    v    i v 
C scaffold170|s       2863 AGTAGACCTGTAACTAATTAATTGAAAAAAATGAACATGTGTTGAGCACA 2814

  scaffold127|s     119882 ACTTGGTAGAAATGGTTGAGTTCATCAGAACTCACCCTGAAAATATACCT 119931
                            ivvv  ii   vi v         v i         iv          v
C scaffold170|s       2813 ATAGTGTGAAAAAAGATGAGTTCATGAAAACTCACCCCCAAAATATACCG 2764

  scaffold127|s     119932 GCTGCTGCCAATTGTGGTTGGCTAGATGACAGTGCCAGGCGGGTATAC-T 119980
                             i            vv     v v i i i  v v v    i-  i - 
C scaffold170|s       2763 GCCGCTGCCAATTGTTCTTGGCAACACGGCGGTCCAATGCGGA-ATGCCT 2715

  scaffold127|s     119981 AATTCAGTCTGTGGGCTGAGTTTTGGCCATTTTGCCAGTA--GACCTGTA 120028
                             i           i        i   v        v   --        
C scaffold170|s       2714 AACTCAGTCTGTGGACTGAGTTTCGGCAATTTTGCCCGTATAGACCTGTA 2665

  scaffold127|s     120029 AACATTTAGTTG--AAAAAATGACATGTTGTGCGTGTAATAATG-AAAAA 120075
                            vi     i   --      v   i   v   v  i  i ii  - i  v
C scaffold170|s       2664 ACTATTTAATTGGAAAAAAAGGACGTGTGGTGAGTATAGTGGTGTAGAAC 2615

  scaffold127|s     120076 AGGGTGAGTTCAACATAACTCACCTTTATAATTGACACGCCACTGCCAAT 120125
                            v iv     iv v   v  i   iii i   vv  vv  ii        
C scaffold170|s       2614 ATGAAGAGTTTTAAATATCTTACCCCCACAATATACCGGCTGCTGCCAAT 2565

  scaffold127|s     120126 TTTTCTTGGCTACAGGGCAGTGCCAGGTGGGAGGGTGAACTCAGTCTGTA 120175
                            v  v     v   v   i  v v   ii i v viv            i
C scaffold170|s       2564 TGTTGTTGGCAACATGGCGGTCCAAGGCAGAATGCCTAACTCAGTCTGTG 2515

  scaffold127|s     120176 GGGTGAGTTC-GGCCATTCCCGTGGTACGCCTGTACATATTTAATTGAAA 120224
                            iv      i- i v   i vv     v     i vv             
C scaffold170|s       2514 GACTGAGTTTTGACGATTTCGCTGGTAGGCCTGCAACTATTTAATTGAAA 2465

  scaffold127|s     120225 AAAAAT-GCCATGTGGTGAGTAAAACTTGGTAGAAATGGTTGAGTTCATC 120273
                               v -   i           v  iv v      vvi vii iv  v v
C scaffold170|s       2464 AAAATTTGCCGTGTGGTGAGTATAATATTGTAGAACAAGACAAAATCTTG 2415

  scaffold127|s     120274 AGAACTCACATTAGAAATTGAGCAGCCGCTGCCAGTTGTTGTTGGCTTCA 120323
                            vv      viivi    vv v i          i     v     vv  
C scaffold170|s       2414 ATTACTCACCCCCAAAATATACCGGCCGCTGCCAATTGTTCTTGGCAACA 2365

  scaffold127|s     120324 CGGCGGTGTCAGGCAGGATCCCAAACTCAGTCTGTGGACTGAGTTTCGGC 120373
                                   iv    i   vvvvv                           
C scaffold170|s       2364 CGGCGGTGCAAGGCGGGAGGGATAACTCAGTCTGTGGACTGAGTTTCGGC 2315

  scaffold127|s     120374 CTTTCCCATGATGGGCTAGTGGGGTATCA---ATGTAACCAAAAAAA--- 120417
                            v              -i   i       ---      iii      ---
C scaffold170|s       2314 CGTTCCCATGATGGGC-GGTGAGGTATCAGTGATGTAATTGAAAAAATAC 2266

  scaffold127|s     120418 --AGAGGTGATGGGAAAGAAGTGAGAGTGCACCCCCCTAAAGTTGCTGCT 120465
                           -- viv      v     v        v  i v iv   v     iiv  
C scaffold170|s       2265 ACATGTGTGATGTGAAAGCAGTGAGAGGGCGCACTGCTACAGTTGTCTCT 2216

  scaffold127|s     120466 GGTTCAAGCACCTGTGTTGTAGTATGGTGCGGTATTGTATCATACCCTAT 120515
                             v         vv              i vi  -ii  -v   iv   v
C scaffold170|s       2215 GGGTCAAGCACCATTGTTGTAGTATGGTACCATA-CATA-GATATACTAA 2168

  scaffold127|s     120516 GCTGTAGGA-------AATAATGTTGCGCATGAGTGAGGTACGGTGA-AC 120557
                           i     vv -------   -   iii i  v  i v    ivv    -  
C scaffold170|s       2167 ACTGTATTATCATACGAAT-ATGCCACACAAGAATTAGGTGACGTGATAC 2119

  scaffold127|s     120558 AAAGGAATAAGCACCAATCATGTAGCCACATGGTACCGAATTTCAGCCCA 120607
                              v       i v   v  i    v    iviii  i v         v
C scaffold170|s       2118 AAACGAATAAGTAACAAACACGTAGACACACTACGCCAATTTTCAGCCCC 2069

  scaffold127|s     120608 AATGTGTTATTC-----TTGTGTTCTCATTTTTTGGTGCAGTCACTTCTG 120652
                            v - i      -----         i         i             
C scaffold170|s       2068 ACT-TATTATTCTTATGTTGTGTTCTTATTTTTTGGCGCAGTCACTTCTG 2020

  scaffold127|s     120653 ATAGTA 120658
                           i     
C scaffold170|s       2019 GTAGTA 2014

Matrix = 20p43g.matrix
Kimura (with divCpGMod) = 28.07
Transitions / transversions = 0.82 (168/205)
Gap_init rate = 0.02 (32 / 1515), avg. gap size = 1.66 (53 / 32)


227 24.39 13.53 1.34 scaffold127|size251402 120610 120742 (130691) rnd-3_family-259#Unknown 227 375 (120) m_b2384s001i42 20290

  scaffold127|s     120610 TGTGTTATTCTTGTGTTCTCAT-TTTTTGGTGCAG--TCACTTCTG---- 120652
                                v           ?vi  -       i?v  --   vv v i----
  rnd-3_family-        227 TGTGTAATTCTTGTGTTNGTATATTTTTGGCNAAGCGTCAAGTGTAGAAT 276

  scaffold127|s     120653 ATAGTAG--TTATACTCATT---------AGGCCTAGCAAACAGGAATTC 120691
                                  --i v  v?  v --------- v i  i i -- i       
  rnd-3_family-        277 ATAGTAGGCCTCTAGNCAGTGAATGACATACGTCTGGTA--CGGGAATTC 324

  scaffold127|s     120692 TCAACATTAATATTCAATTCCTGCATGAAGGGTGTTTATAAAAATGGCAG 120741
                               v   vi  i i       iiv  i   ? v  v ? i vv      
  rnd-3_family-        325 TCAAAATTTGTACTTAATTCCTATTTGGAGGNTTTTGANAGATTTGGCAG 374

  scaffold127|s     120742 A 120742
                            
  rnd-3_family-        375 A 375

Matrix = 20p43g.matrix
Kimura (with divCpGMod) = 30.08
Transitions / transversions = 0.88 (15/17)
Gap_init rate = 0.05 (7 / 132), avg. gap size = 2.86 (20 / 7)

491 16.55 4.52 2.53 scaffold127|size251402 120682 120836 (130597) rnd-5_family-1816#Unknown 489 646 (73) m_b2384s001i44 20290

  scaffold127|s     120682 ACAGGAATTCTCAACATTAATATTCAATTCCTGCATGAAGGGTGTTTATA 120731
                                             vi  i i       ii?  i          v 
  rnd-5_family-        489 ACAGGAATTCTCAACATTCGTACTTAATTCCTATNTGGAGGGTGTTTAAA 538

  scaffold127|s     120732 AAAATGGCAGAACATATATGAAACCAACCCATTCGAAAAT-AGAAATCGG 120780
                              v  i   -   -  i ?    ?   vv     vv   - i    v  
  rnd-5_family-        539 AAATTGACAG-ACA-ATGTNAAACNAACGGATTCGTCAATAAAAAATAGG 586

  scaffold127|s     120781 ACCAATAAGCC-TTAACAA--AAAAT-CAAAGATCAAGCCTAGAATCAAC 120826
                                     i- i v   --     -    i -   -  iv      v 
  rnd-5_family-        587 ACCAATAAGCTGTCACCAAATAAAATACAAAAA-CAA-CCCCGAATCATC 634

  scaffold127|s     120827 ACC--AAAACTA 120836
                              --    v  
  rnd-5_family-        635 ACCGTAAAAATA 646

Matrix = 20p43g.matrix
Kimura (with divCpGMod) = 18.45
Transitions / transversions = 1.08 (13/12)
Gap_init rate = 0.06 (9 / 154), avg. gap size = 1.22 (11 / 9)


565 7.69 0.00 1.28 scaffold127|size251402 120682 120760 (130673) C rnd-1_family-131#Unknown (134) 78 1 m_b2384s001i43 20291

  scaffold127|s     120682 ACAGGAATTCTCAACATTAATATTCAATTCCTGCATGAAGGGTGTTTATA 120731
                                             v     i       ii   i          - 
C rnd-1_family-         78 ACAGGAATTCTCAACATTCATATTTAATTCCTATATGGAGGGTGTTTA-A 30

  scaffold127|s     120732 AAAATGGCAGAACATATATGAAACCAACC 120760
                                              i         
C rnd-1_family-         29 AAAATGGCAGAACATATATAAAACCAACC 1

Matrix = 20p43g.matrix
Kimura (with divCpGMod) = 8.25
Transitions / transversions = 5.00 (5/1)
Gap_init rate = 0.01 (1 / 78), avg. gap size = 1.00 (1 / 1)


227 24.39 13.53 1.34 scaffold127|size251402 120610 120742 (130691) rnd-3_family-259#Unknown 227 375 (120) m_b2384s001i42 20290

  scaffold127|s     120610 TGTGTTATTCTTGTGTTCTCAT-TTTTTGGTGCAG--TCACTTCTG---- 120652
                                v           ?vi  -       i?v  --   vv v i----
  rnd-3_family-        227 TGTGTAATTCTTGTGTTNGTATATTTTTGGCNAAGCGTCAAGTGTAGAAT 276

  scaffold127|s     120653 ATAGTAG--TTATACTCATT---------AGGCCTAGCAAACAGGAATTC 120691
                                  --i v  v?  v --------- v i  i i -- i       
  rnd-3_family-        277 ATAGTAGGCCTCTAGNCAGTGAATGACATACGTCTGGTA--CGGGAATTC 324

  scaffold127|s     120692 TCAACATTAATATTCAATTCCTGCATGAAGGGTGTTTATAAAAATGGCAG 120741
                               v   vi  i i       iiv  i   ? v  v ? i vv      
  rnd-3_family-        325 TCAAAATTTGTACTTAATTCCTATTTGGAGGNTTTTGANAGATTTGGCAG 374

  scaffold127|s     120742 A 120742
                            
  rnd-3_family-        375 A 375

Matrix = 20p43g.matrix
Kimura (with divCpGMod) = 30.08
Transitions / transversions = 0.88 (15/17)
Gap_init rate = 0.05 (7 / 132), avg. gap size = 2.86 (20 / 7)

491 16.55 4.52 2.53 scaffold127|size251402 120682 120836 (130597) rnd-5_family-1816#Unknown 489 646 (73) m_b2384s001i44 20290

  scaffold127|s     120682 ACAGGAATTCTCAACATTAATATTCAATTCCTGCATGAAGGGTGTTTATA 120731
                                             vi  i i       ii?  i          v 
  rnd-5_family-        489 ACAGGAATTCTCAACATTCGTACTTAATTCCTATNTGGAGGGTGTTTAAA 538

  scaffold127|s     120732 AAAATGGCAGAACATATATGAAACCAACCCATTCGAAAAT-AGAAATCGG 120780
                              v  i   -   -  i ?    ?   vv     vv   - i    v  
  rnd-5_family-        539 AAATTGACAG-ACA-ATGTNAAACNAACGGATTCGTCAATAAAAAATAGG 586

  scaffold127|s     120781 ACCAATAAGCC-TTAACAA--AAAAT-CAAAGATCAAGCCTAGAATCAAC 120826
                                     i- i v   --     -    i -   -  iv      v 
  rnd-5_family-        587 ACCAATAAGCTGTCACCAAATAAAATACAAAAA-CAA-CCCCGAATCATC 634

  scaffold127|s     120827 ACC--AAAACTA 120836
                              --    v  
  rnd-5_family-        635 ACCGTAAAAATA 646

Matrix = 20p43g.matrix
Kimura (with divCpGMod) = 18.45
Transitions / transversions = 1.08 (13/12)
Gap_init rate = 0.06 (9 / 154), avg. gap size = 1.22 (11 / 9)


1562 16.39 4.08 2.47 scaffold127|size251402 120763 121081 (130352) C scaffold170|size558746_(dbseq-nr_246)_[277812,288266]#LTR/Gypsy (8448) 2007 1684 m_b2384s001i45 20289

  scaffold127|s     120763 TTCGAAAATAGAAATCGGACCAATAAGCCTTAACAAAA---AATCAAAGA 120809
                             i       vi   v  v    v v  vi    v   ---     v   
C scaffold170|s       2007 TTTGAAAATATGAATAGGCCCAAAACGCACTAACCAAATGAAATCATAGA 1958

  scaffold127|s     120810 TCAAGCCTAGAATCAACACCAAAACTAGACC--CAACAGGTGATCTTCCT 120857
                                 v      ii v            i --              v v
C scaffold170|s       1957 TCAAGCGTAGAATTGAAACCAAAACTAGATCTGCAACAGGTGATCTTGCA 1908

  scaffold127|s     120858 GTTTGTAACTCGTTATTTGTAAATTGTCAGTCATGAACCACATGAACACT 120907
                               ii       v   i i       v         v  v ii v    
C scaffold170|s       1907 GTTTACAACTCGTGATTCGCAAATTGTGAGTCATGAAACAAACAACCACT 1858

  scaffold127|s     120908 CCAGAGAT-TTTTTTG-TTCAAAGCTTAGTGTGATAAATGTATCTGTGGC 120955
                             ii    -       -                     i v vv  i   
C scaffold170|s       1857 CCGAAGATATTTTTTGCTTCAAAGCTTAGTGTGATAAACGAAAATGCGGC 1808

  scaffold127|s     120956 TTAAGACTTAAACAATGGGTAAAA-ACCCGGTAACA-----GTACACTCT 120999
                                -------i    vi     - v        v-----         
C scaffold170|s       1807 TTAAG-------TAATGTATAAAAGAACCGGTAACCCACCCGTACACTCT 1765

  scaffold127|s     121000 TGGGACTTCCTGTAACCTCCTTGTACACTCTGACATTTTGAGAGTGTACC 121049
                             ii -    v         ii                  vi       v
C scaffold170|s       1764 TGAAA-TTCCGGTAACCTCCCCGTACACTCTGACATTTTGCAAGTGTACG 1716

  scaffold127|s     121050 GGAAGGCTACCGGTGTTTTTCGTTTGCAGTGT 121081
                             i   i                         
C scaffold170|s       1715 GGGAGGTTACCGGTGTTTTTCGTTTGCAGTGT 1684

Matrix = 20p43g.matrix
Kimura (with divCpGMod) = 16.71
Transitions / transversions = 0.96 (25/26)
Gap_init rate = 0.04 (14 / 318), avg. gap size = 1.50 (21 / 14)


6616 15.91 1.49 5.26 scaffold127|size251402 121084 122423 (129010) scaffold268|size245569_(dbseq-nr_108)_[63860,70236]#LTR/Gypsy 5086 6377 (0) m_b2384s001i46 20292

  scaffold127|s     121084 TGAGGCAATTATTACCCTGGGTACAAAAGGGCGGTAGGGCAAAAAGACCC 121133
                                 i      v      i             v    i          
  scaffold268|s       5086 TGAGGCGATTATTCCCCTGGATACAAAAGGGCGGAAGGGTAAAAAGACCC 5135

  scaffold127|s     121134 ATGAGGAACCTAAGTTAATGTACTTTGATAAATAATCAGCAATGATCAGC 121183
                                i           iii           i v                
  scaffold268|s       5136 ATGAGAAACCTAAGTTAGCATACTTTGATAAGTCATCAGCAATGATCAGC 5185

  scaffold127|s     121184 AACTTAGTGAACAAGACCTGGTTTAGTAGGTATCCGCATTGTCAGTAAAT 121233
                                                              i i      i  v  
  scaffold268|s       5186 AACTTAGTGAACAAGACCTGGTTTAGTAGGTATCCACGTTGTCAATACAT 5235

  scaffold127|s     121234 CAATTATGACAATGGAAGTGAATTCAAACTTCACTTCAATGCCCTATGTG 121283
                           v v               i                    v          
  scaffold268|s       5236 AATTTATGACAATGGAAGCGAATTCAAACTTCACTTCAAAGCCCTATGTG 5285

  scaffold127|s     121284 AACCATTTGGGATCACAAGTAAGCCTACCAGTGTCAAGAATTCACAAGTG 121333
                            vi   v         i                        i      i 
  scaffold268|s       5286 ACTCATATGGGATCACGAGTAAGCCTACCAGTGTCAAGAATCCACAAGCG 5335

  scaffold127|s     121334 AATGCTATTCTAAAGCAAGTATATCAGGTGATTTCATCTATGCTCCAAAA 121383
                                v      i i i   ii          v            v  v 
  scaffold268|s       5336 AATGCAATTCTAGAACGAGTGCATCAGGTGATATCATCTATGCTCGAACA 5385

  scaffold127|s     121384 TGCTGAAATAGACATGGCTCCTTCAGCAGAACCAAGGAATATAGATACAT 121433
                           -                 i       i   iv    vi       i vi 
  scaffold268|s       5386 -GCTGAAATAGACATGGCCCCTTCAGTAGAGACAAGCGATATAGACAAGT 5434

  scaffold127|s     121434 TTGTGACAAACATTGCTTGGGCCGTTTGCTTAACTTACCACACAGTACTA 121483
                            i     i   i i         i  i   i   v               
  scaffold268|s       5435 TCGTGACGAACGTCGCTTGGGCCATTCGCTCAACATACCACACAGTACTA 5484

  scaffold127|s     121484 AAAGCCTGCCCAGGTTCAG-AATTTTTGGTCAGGACATGTTGTTTGACAT 121532
                                  v       v   -v  i     v i            i     
  scaffold268|s       5485 AAAGCCTCCCCAGGTGCAGCCATCTTTGGACGGGACATGTTGTTCGACAT 5534

  scaffold127|s     121533 TCCCTTCCTGGCCGACTGGAACACAGTTGGAGAATATATGCAACACCAAA 121582
                           i                    i v i            v           
  scaffold268|s       5535 CCCCTTCCTGGCCGACTGGAATAAAATTGGAGAATATAGGCAACACCAAA 5584

  scaffold127|s     121583 CAGACCAAAAAACGGAACGGGAAAATCGCTCATGTTGTGATTGGGACTAC 121632
                                     v  i     i      v     i ii              
  scaffold268|s       5585 CAGACCAAAACACAGAACGAGAAAATAGCTCACGCCGTGATTGGGACTAC 5634

  scaffold127|s     121633 AAAGTTGGTGATCTAGCACTTCTTATTAAAGATGGTAAACTCTGCAAAGG 121682
                                        v  i        vv          v    i       
  scaffold268|s       5635 AAAGTTGGTGATCAAGTACTTCTTAGAAAAGATGGTATACTCCGCAAAGG 5684

  scaffold127|s     121683 TGAAAGTAGGTCTGAAAGTGATCCTTGGACTATCACATCAGTTCATACGA 121732
                                    i v                                    i 
  scaffold268|s       5685 TGAAAGTAGATATGAAAGTGATCCTTGGACTATCACATCAGTTCATACAA 5734

  scaffold127|s     121733 ATGTTGCCATGAGGATTCAACACAGAGCTAAATTGGAAAGATTAAGTATT 121782
                              vii    v          i -  i i    ii      i i i   v
  scaffold268|s       5735 ATGGCACCATCAGGATTCAACGC-GAACCAAATCAGAAAGACTGAATATA 5783

  scaffold127|s     121783 CAAAGAGTTACA-CCTTTTTTAACAATCAAACTTAAAACCATA-TTAATG 121830
                            i          - i           i             i  -   v  
  scaffold268|s       5784 CGAAGAGTTACATCTTTTTTTAACAACCAAACTTAAAACCGTATTTACTG 5833

  scaffold127|s     121831 TCAGCTTTCAAGCGGCAAAAACAGCCTCTCCCTCTTCACTCAACACTTAC 121880
                               i  iv  i  i -     i v             vv          
  scaffold268|s       5834 TCAGTTTCAAAACGAC-AAAACGGACTCTCCCTCTTCAAACAACACTTAC 5882

  scaffold127|s     121881 TCGTTATAAATTTTTAACAAACTCTTTAGTTTGTTATAGTGACTCTTGTT 121930
                            -    i v  v                   i     v  v     ii -
  scaffold268|s       5883 T-GTTACACATGTTTAACAAACTCTTTAGTTCGTTATTGTTACTCTCAT- 5930

  scaffold127|s     121931 AGAGTTAGAACCC-TTTTTTGACCT-AAAACACTTATGTCTTTTTGTTCC 121978
                           - ----       -      v    -          v  -    v     
  scaffold268|s       5931 -G----AGAACCCATTTTTTCACCTAAAAACACTTAGGT-TTTTGGTTCC 5974

  scaffold127|s     121979 ATTTTTACCTGACACTCCATTTGTGGGGGCAAGTGACAGAGGCCAAGAAT 122028
                           --          i        i        i       v           
  scaffold268|s       5975 --TTTTACCTGATACTCCATTCGTGGGGGCGAGTGACATAGGCCAAGAAT 6022

  scaffold127|s     122029 CTGCCTCATTTAATGCCCCT-AGTACACCTGAAA--TAAAAAGGTAAAAT 122075
                            v    i-   vi i     -i     ----   --    v   viv v 
  scaffold268|s       6023 CAGCCTT-TTTTGTACCCCTGGGTACA----AAACCTAAATAGGAGCATT 6067

  scaffold127|s     122076 CCCAAGAGGCAAGGACTCCCTAGAAAAAGGGCTTGATTGCCCCAGATCCA 122125
                            i --------     -   v  v ii  i ---------i   vv   v
  scaffold268|s       6068 CTC--------AGGAC-CCCAAGTAGGAGAG---------TCCACCTCCC 6099

  scaffold127|s     122126 AAAGACAT-GACTCCCCAGCACAGGAGTCCACTGCCCTACTCCCAGAGGC 122174
                           i v i   -         i  ii i   i  vvi   i ----v v i v
  scaffold268|s       6100 GACGGCATGGACTCCCCAACATGGAAGTTCAGAACCCCA----AATAAGA 6145

  scaffold127|s     122175 ATGGACTCCCCAACACAGAAGTCCATAGCCCCAAACAAGGGAACACCCTT 122224
                           iv v    iii----ii    ---  ---- i    -------- i i  
  scaffold268|s       6146 GAGCACTCTTT----TGGAAG---AT----CTAAAC--------ATCTTT 6176

  scaffold127|s     122225 GAGAAGGGTAAAAACATACCAGCATTGTTTAG-ACTCCACACAATGTTTG 122273
                           v         v i        -i     v   - v  i          i 
  scaffold268|s       6177 CAGAAGGGTATAGACATACCA-TATTGTGTAGAAGTCTACACAATGTTCG 6225

  scaffold127|s     122274 TTTGCA----ATGAAATGTATGGAAAACAGTTCCACTGCCCTTCCATTGT 122319
                                 ----v  i v  v  v ----             i      iv 
  scaffold268|s       6226 TTTGCATCGTTTGGACTGGATTG----CAGTTCCACTGCCTTTCCATCCT 6271

  scaffold127|s     122320 CACATTTGTACCAAAATA-AGCTCATGAAAAT-AATTTTTTGACCCCTGT 122367
                               v v i -       -       i     -    i  i   v     
  scaffold268|s       6272 CACAATAGCA-CAAAATATAGCTCATAAAAATCAATTCTTCGACACCTGT 6320

  scaffold127|s     122368 TGAAACTGCCTTAAAAAATCCCGCTTAATA-TTTTTGCGACAGA---ACG 122413
                           i      i   -- v  v ii   v i   -     i   -   ---v  
  scaffold268|s       6321 CGAAACTACCT--ATAATTTTCGCGTGATATTTTTTACGA-AGATTTTCG 6367

  scaffold127|s     122414 GCTCAGGTCA 122423
                                     
  scaffold268|s       6368 GCTCAGGTCA 6377

Matrix = 20p43g.matrix
Kimura (with divCpGMod) = 15.47
Transitions / transversions = 1.49 (121/81)
Gap_init rate = 0.06 (82 / 1339), avg. gap size = 1.07 (88 / 82)


1110 22.10 0.36 4.92 scaffold127|size251402 122721 122996 (128437) rnd-5_family-891#Unknown 1 264 (10) m_b2384s001i47 20293

  scaffold127|s     122721 TTACACACTGAGATGCTTTTCCAAAATTTCCAGCATGACTTGTTAGTGAG 122770
                                    i  vi   i -  i          vi  i   ii  -----
  rnd-5_family-          1 TTACACACTAAGCCGCTCT-CCGAAATTTCCAGAGTGGCTTACTA----- 44

  scaffold127|s     122771 TGAATGTAAAAACAAACAGATCTGAGAGTGGCAATCAATTGGTGATTGCA 122820
                           ---    i      ii  viivvv         ? ii   ?    vi  v
  rnd-5_family-         45 ---ATGTGAAAACAGGCATGCAACAGAGTGGCANTTGATTNGTGAACGCC 91

  scaffold127|s     122821 GAATGCAAAACTGTAATGGGGTAAT-TATGCACAAATACTATCTGTACTA 122869
                           i i v  i   ii i -- v     -    i  v    i  -      - 
  rnd-5_family-         92 AAGTTCAGAACCATGA--GTGTAATGTATGTACCAATATTA-CTGTAC-A 137

  scaffold127|s     122870 AGAAAAAACATACCATGCATGTCCTGTAGATGTCTTTTACTTCTTCAAAT 122919
                                           ii   i   i i   i   iv   v  v i  v 
  rnd-5_family-        138 AGAAAAAACATACCATATATGCCCTATGGATATCTCGTACGTCATTAATT 187

  scaffold127|s     122920 TGTTAACAAATGACAGTTAAGTGGCCGTAAATAGTGAAAGACTCCAACTT 122969
                              v          i?v i  i        ?              i    
  rnd-5_family-        188 TGTAAACAAATGACGNGTGAGCGGCCGTAANTAGTGAAAGACTCCGACTT 237

  scaffold127|s     122970 TTTGATCACAGCAATGTAATGTGTGAG 122996
                               ii  v     iv           
  rnd-5_family-        238 TTTGGCCAGAGCAACTTAATGTGTGAG 264

Matrix = 20p43g.matrix
Kimura (with divCpGMod) = 23.68
Transitions / transversions = 2.05 (39/19)
Gap_init rate = 0.05 (14 / 275), avg. gap size = 1.00 (14 / 14)


1457 17.21 6.97 5.00 scaffold127|size251402 123329 123701 (127732) genome_2_20414#DNA 196 575 (147) m_b2384s001i48 20294

  scaffold127|s     123329 CGTTGA-GGCAGTTTGATTT----GTATAAACTCCTGTCTGTAGAAAATA 123373
                            i    -i  v         ----    i  i     iv  iiv      
  genome_2_2041        196 CATTGATAGCTGTTTGATTTTTTAGTATGAATTCCTGCATGCGTAAAATA 245

  scaffold127|s     123374 TTTTGACTTAACATATAGATGGCATCACAATTTAAATGGCAGTGTAAGTA 123423
                                  i     v      i        v     i  i  v   v   v
  genome_2_2041        246 TTTTGACCTAACAAATAGATAGCATCACATTTTAAGTGACACTGTTAGTT 295

  scaffold127|s     123424 AAAATTCCCCGAGAATGGTAAAATTGTATTGGACAGAAACGGATACAAAT 123473
                            v     v--       -   i           i     i        v 
  genome_2_2041        296 ACAATTCA--GAGAATG-TAAGATTGTATTGGATAGAAATGGATACAATT 342

  scaffold127|s     123474 TCATAAGGAATTGTTATTGATTTATAGGTATCATATTATGATTACCAGAG 123523
                            ------    -------i    -   -          ii   v      
  genome_2_2041        343 T------GAAT-------AATTT-TAG-TATCATATTACAATTCCCAGAG 377

  scaffold127|s     123524 AATTGAAATGACTTTATTGGTCAAACTTCAATTATAATTTCATGAGAATT 123573
                            v   vi               i v   ii    -    i  i       
  genome_2_2041        378 ATTTGTGATGACTTTATTGGTCGACCTTTGATTA-AATTCCACGAGAATT 426

  scaffold127|s     123574 GTGATTGTTGGTGATAACCATGGATGCCATTACAATTCTTGAGGAATTAC 123623
                             i   i          iv v  v  iv            i       i 
  genome_2_2041        427 GTAATTATTGGTGATAATGAAGGTTGTGATTACAATTCTTAAGGAATTGC 476

  scaffold127|s     123624 AATGAGTTGATAAGAATCCAAAGTCAAGATATGTCAGAATACAT-AGT-- 123670
                                i     ivv       v           i       v  -   --
  genome_2_2041        477 AATGAATTGATGCCAATCCAATGTCAAGATATGCCAGAATAGATAAGTAT 526

  scaffold127|s     123671 ------------------AAATGGCGCAGATAAATTCATGTTCCCTGAA 123701
                           ------------------     ii       v   i v        i 
  genome_2_2041        527 CCTTTCCTGATCACAGGAAAATGATGCAGATACATTTAGGTTCCCTGGA 575

Matrix = 20p43g.matrix
Kimura (with divCpGMod) = 18.74
Transitions / transversions = 1.44 (36/25)
Gap_init rate = 0.06 (24 / 372), avg. gap size = 1.88 (45 / 24)


3542 18.22 3.81 1.00 scaffold127|size251402 123702 124383 (127050) C rnd-4_family-1920#Unknown (1) 703 3 m_b2384s001i49 20295

  scaffold127|s     123702 AGGAACTGTATTTTTGAATTGTACGGAAAGGATGAAAGAAATGGACTTGT 123751
                                   v     i        i        v      v ivv      
C rnd-4_family-        703 AGGAACTGGATTTTCGAATTGTATGGAAAGGAGGAAAGATACCTACTTGT 654

  scaffold127|s     123752 TGACACCAATGTTTGTTGTGTATTCTTTTGCAATTTCAAGATAAGAAATG 123801
                            vvi        i-   ii    i    i  i    v vv ?        
C rnd-4_family-        653 TCTTACCAATGTC-GTTACGTATCCTTTCGCGATTTAATTANAAGAAATG 605

  scaffold127|s     123802 ACTTCCAATGATTTTTG-AGAGAGTGGCATAATTTTTAATCATGTTTTTA 123850
                                   i i  v   -    i  v?v        iiiiv      ii 
C rnd-4_family-        604 ACTTCCAACGGTTGTTGGAGAGGGTTNAATAATTTTCGGCGATGTTTCCA 555

  scaffold127|s     123851 TGCTTTGAATCTGGAAGGGCCTGATCAAGGTAACTCATGCCCCCACATTT 123900
                              v       i                  ii    ii v     --  v
C rnd-4_family-        554 TGCGTTGAATCCGGAAGGGCCTGATCAAGGCGACTCGCGACCCCA--TTA 507

  scaffold127|s     123901 CCTACAGGTTCAAGCACAACATGTAAAA--AATCACCACAAGTTCACCAC 123948
                                i        ii        i v --             v    i 
C rnd-4_family-        506 CCTACGGGTTCAAGTGCAACATGTGACACNAATCACCACAAGTGCACCGC 457

  scaffold127|s     123949 ACATGTAATGTATTCTCACTACAGTCTTACCACAGTGTGACCCAAGTTTA 123998
                            i      i    v     ii              ?     v        
C rnd-4_family-        456 ATATGTAACGTATACTCACCGCAGTCTTACCACAGNGTGACGCAAGTTTA 407

  scaffold127|s     123999 CCGCACAAAACACTGCAGCCTTGCTGCACCTTTATAGCAATCCACTGCAA 124048
                              --        i       i  i    v    iv     i   i    
C rnd-4_family-        406 CCG--CAAAACACCGCAGCCTCGCCGCACGTTTACCGCAATTCACCGCAA 359

  scaffold127|s     124049 GTCTATTGCAAGTTGTAGGCCCTACCCTATGTCAAATGTACTTAGAAAAA 124098
                                ii        ?             ii   v i     v       
C rnd-4_family-        358 GTCTACCGCAAGTTGNAGGCCCTACCCTACATCATACGTACTGAGAAAAA 309

  scaffold127|s     124099 TTGCACTCTGCTTAC---TAGGACTACTTTACTGCAGCCCCATAGAATC- 124144
                            i v      v v  ---  v                      ?v i  -
C rnd-4_family-        308 TCGAACTCTGGTAACAAGTACGACTACTTTACTGCAGCCCCATNTAGTCG 259

  scaffold127|s     124145 -----------TCACTGCAATCTCATTACTCACCACGCGATTACTGCACA 124183
                           -----------i   i     v   iii        i       i    i
C rnd-4_family-        258 CACCGCAAGATCCACCGCAATATCACCGCTCACCACACGATTACCGCACG 209

  scaffold127|s     124184 ATTAAT-----ATT-ACATGCCATTCACTGTGGGTTCA-TGTGAGTTTAC 124226
                               v -----   -  -   v      i i       -i i i      
C rnd-4_family-        208 ATTACTGCACGATTCAC-TGCGATTCACCGCGGGTTCACCGCGGGTTTAC 160

  scaffold127|s     124227 CTG-AAGTCACCGTGCATTCACCAAAAATTCACCATGTGTTTGTGGTGTT 124275
                            i -  v    i iiv       iv         i  i  vi i      
C rnd-4_family-        159 CCGCAATTCACTGCAAATTCACCGCAAATTCACCGTGCGTGCGCGGTGTT 110

  scaffold127|s     124276 ACTGAACAAAAGAGGGTTCCCATTGCACAGGTTAATTGTTTGATTGGTGG 124325
                                    vv     vv   ?   v  i           i   i     
C rnd-4_family-        109 ACTGAACAATCGAGGGGGCCCNTTGAACGGGTTAATTGTTCGATCGGTGG 60

  scaffold127|s     124326 AAATTTTATGTTTGTCGAGACACATCACTTGCATGGTCCATACAGCTGTC 124375
                           v        -    v       v    ? i   i          i   i 
C rnd-4_family-         59 CAATTTTAT-TTTGGCGAGACAAATCANTCGCACGGTCCATACAACTGCC 11

  scaffold127|s     124376 AATAGATG 124383
                           i  v  i 
C rnd-4_family-         10 GATCGACG 3

Matrix = 20p43g.matrix
Kimura (with divCpGMod) = 13.61
Transitions / transversions = 1.67 (77/46)
Gap_init rate = 0.02 (16 / 681), avg. gap size = 2.06 (33 / 16)


479 15.38 1.10 0.00 scaffold127|size251402 124390 124480 (126953) C rnd-1_family-1371#Unknown (1) 92 1 m_b2384s001i50 20296

  scaffold127|s     124390 TTCCCACAAAATTGATTATTGCAAGAAAATCTAGATTGGTATCCTGTGTT 124439
                              i          v v  i           v    i        v    
C rnd-1_family-         92 TTCTCACAAAATTGCTGATCGCAAGAAAATCAAGATCGGTATCCTTTGTT 43

  scaffold127|s     124440 CCAACT-CTGATTTCTGTTTGATAGTCCAGTTAAATTTGAAA 124480
                             v   -  v   ?     ivv v       v          
C rnd-1_family-         42 CCCACTGCTTATTNCTGTTCCTTTGTCCAGTAAAATTTGAAA 1

Matrix = 20p43g.matrix
Kimura (with divCpGMod) = 15.00
Transitions / transversions = 0.40 (4/10)
Gap_init rate = 0.01 (1 / 90), avg. gap size = 1.00 (1 / 1)


768 15.07 4.79 0.00 scaffold127|size251402 124491 124636 (126797) genome_2_20414#DNA 568 720 (2) m_b2384s001i51 20297

  scaffold127|s     124491 TTCCTTGATTCCCCACTAATTTGGCTGTTATCTAGGAATTGCAAAAGTCA 124540
                            i   v                       vi                   
  genome_2_2041        568 TCCCTGGATTCCCCACTAATTTGGCTGTTCCCTAGGAATTGCAAAAGTCA 617

  scaffold127|s     124541 AA---GCAAAAGGTTAAGAACACAGTTTTCTTCA--TCTTTGAATTTCTT 124585
                             ---       v       v           v -- v   v i   i  
  genome_2_2041        618 AAAACGCAAAAGCTTAAGAAAACAGTTTTCTTGAGTTATTTTAGTTTTTT 667

  scaffold127|s     124586 CACTTTCTA--TTTTATAATTCCCTGGGAATTGTATTTTCCCAGGCTTTT 124633
                           v  v  i i--     i    i v         i     i   i      
  genome_2_2041        668 AACATTTTGATTTTTACAATTTCATGGGAATTGCATTTTTCCAAGCTTTT 717

  scaffold127|s     124634 CGC 124636
                           v  
  genome_2_2041        718 GGC 720

Matrix = 20p43g.matrix
Kimura (with divCpGMod) = 16.89
Transitions / transversions = 1.00 (11/11)
Gap_init rate = 0.02 (3 / 145), avg. gap size = 2.33 (7 / 3)

272 18.75 0.00 0.00 scaffold127|size251402 124595 124642 (126791) genome_2_13490#DNA 566 613 (0) m_b2384s001i52 20297

  scaffold127|s     124595 TTTTATAATTCCCTGGGAATTGTATTTTCCCAGGCTTTTCGCCTAATA 124642
                               ii              i i i      v  v    v      i 
  genome_2_1349        566 TTTTGCAATTCCCTGGGAATCGCACTTTCCCTGGATTTTGGCCTAACA 613

Matrix = 20p43g.matrix
Kimura (with divCpGMod) = 19.42
Transitions / transversions = 2.00 (6/3)
Gap_init rate = 0.00 (0 / 47), avg. gap size = 0.0 (0 / 0)


2648 17.12 0.63 0.84 scaffold127|size251402 124705 125181 (126252) C genome_2_10548#DNA (7) 478 3 m_b2384s001i53 20298

  scaffold127|s     124705 GAATTCACTTTGAACCACTACATGTCAGATATCTTTGGCCACTCATGTGA 124754
                                               i                       i     
C genome_2_1054        478 GAATTCACTTTGAACCACTATATGTCAGATATCTTTGGCCACTCGTGTGA 429

  scaffold127|s     124755 CCTCAATATCTATGCCCTGAGACCCGGCCAAGATTGCAAAACCCTTTGGG 124804
                             v        iii           i                   v    
C genome_2_1054        428 CCGCAATATCTGCACCCTGAGACCCAGCCAAGATTGCAAAACCCTATGGG 379

  scaffold127|s     124805 ATTATCTTGAGAGCTTAAGTCCAGCTCCACACATACTCGAGTGGTTGAGA 124854
                            i                                v   i      i  v 
C genome_2_1054        378 ACTATCTTGAGAGCTTAAGTCCAGCTCCACACATTCTCAAGTGGTCGATA 329

  scaffold127|s     124855 TCACCTCCTAAACCTAGCTGCCATAATGAGTCAAAAATGATGTAACGGTT 124904
                           v   v    v  v     iiv    v  i   v v      i   i    
C genome_2_1054        328 ACACATCCTTAAACTAGCCAACATATTGGGTCTATAATGATATAATGGTT 279

  scaffold127|s     124905 CAATGTCCAACATATAGAATTTGGTACATGTTCTATGTCAAGATCGATGT 124954
                              v        ii     v      i  v     i iv     v v   
C genome_2_1054        278 CAAAGTCCAACACGTAGAAATTGGTATATTTTCTACGCGAAGATAGTTGT 229

  scaffold127|s     124955 CAGATAGCAAAAGTGTCAAAAAATGGTGTAC-ACATATCAGGATTACATA 125003
                                 vii             v vvi i  -   i  v      v    
C genome_2_1054        228 CAGATATTGAAAGTGTCAAAAATTCTCGCACTACACATGAGGATTCCATA 179

  scaffold127|s     125004 TGTTTGCGCACATATGCGCGGTATTTATTTTACAGTTATATCAAGTAAAA 125053
                            -  i    ii      i  i     -      i    i          v
C genome_2_1054        178 T-TTCGCGCGTATATGCACGATATTT-TTTTACGGTTACATCAAGTAAAC 131

  scaffold127|s     125054 TACGGACAGATTGTCTGACATCATGGCACAAGAATTTTTATATCAAAATG 125103
                             i       i i           v              - - ii     
C genome_2_1054        130 TATGGACAGACTATCTGACATCATTGCACAAGAATTTTT-T-TTGAAATG 83

  scaffold127|s     125104 CGCACAATCGTATGGCGGAATAGTATGACACATCCTTAGTGA-CCAATGT 125152
                             i      i iii v         i  i  v   v     i-i   v  
C genome_2_1054         82 CGTACAATCATGCAGAGGAATAGTACGATACCTCCGTAGTGGTTCAAAGT 33

  scaffold127|s     125153 CCAGCTAA-GGTTCAAATGGCATTCAATCT 125181
                               v   -i       vv v    i    
C genome_2_1054         32 CCAGATAACAGTTCAAAGTGAATTCGATCT 3

Matrix = 20p43g.matrix
Kimura (with divCpGMod) = 16.84
Transitions / transversions = 1.38 (47/34)
Gap_init rate = 0.01 (7 / 476), avg. gap size = 1.00 (7 / 7)


245 15.79 0.00 0.00 scaffold127|size251402 125196 125233 (126200) rnd-5_family-3919#Unknown 3 40 (546) m_b2384s001i54 20299

  scaffold127|s     125196 AGGTGTGGTACATGCCTCTTCCCAAAAGTTATTGTTGT 125233
                              ii                    v v    i  i  
  rnd-5_family-          3 AGGCATGGTACATGCCTCTTCCCAACATTTATCGTCGT 40

Matrix = 20p43g.matrix
Kimura (with divCpGMod) = 12.00
Transitions / transversions = 2.00 (4/2)
Gap_init rate = 0.00 (0 / 37), avg. gap size = 0.0 (0 / 0)


4054 10.03 4.81 4.07 scaffold127|size251402 125282 125988 (125445) rnd-5_family-4389#Unknown 1 712 (35) m_b2384s001i55 20300

  scaffold127|s     125282 ACTATTACCTTATCTAGATTCATAACGTGGTGGCCGCCCTGTTCGAATGG 125331
                            i                   v              i      v   i  
  rnd-5_family-          1 ATTATTACCTTATCTAGATTCCTAACGTGGTGGCCGTCCTGTTGGAACGG 50

  scaffold127|s     125332 TACCGTTTTTCATCTTTACTTAAAATTTTATTGGGAGTTTGCATAAGAAA 125381
                                                i     v                  i   
  rnd-5_family-         51 TACCGTTTTTCATCTTTACTTGAAATTATATTGGGAGTTTGCATAAAAAA 100

  scaffold127|s     125382 --GTACAGAGGTAATAATATCCATAAA---TTGCTATA-CTACTTATCTA 125425
                           -- v        i   ---   i    ---  iv  i -i   i vv   
  rnd-5_family-        101 TAGGACAGAGGTGATA---TCCGTAAAAAATTAATACAATTACCTCGCTA 147

  scaffold127|s     125426 CGGGTCACTAATGCTTTGATCTTAAGAAGTACCCAATACCGATTCATTTT 125475
                           v      i                         i   vv           
  rnd-5_family-        148 GGGGTCATTAATGCTTTGATCTTAAGAAGTACCTAATCACGATTCATTTT 197

  scaffold127|s     125476 TCTCTTCAAGTACCATACCTACATTTGCCTAATAATGATTTAGTTTCTCT 125525
                                                    i       v i    vvv       
  rnd-5_family-        198 TCTCTTCAAGTACCATACCTACATTCGCCTAATCACGATTATTTTTCTCT 247

  scaffold127|s     125526 TCAAGTGACATACCTAAATTTGCAGTGGTATCATCTTCTGATGTCATGAT 125575
                                 iv        v        i       ---    i         
  rnd-5_family-        248 TCAAGTACCATACCTACATTTGCAGCGGTATCA---TCTGGTGTCATGAT 294

  scaffold127|s     125576 GTCTTTAGTCTAATATAGAATTAATGCTTTGA-CCCTTGTGTTCCTTCAT 125624
                                                           -        v  ------
  rnd-5_family-        295 GTCTTTAGTCTAATATAGAATTAATGCTTTGATCCCTTGTGGTC------ 338

  scaffold127|s     125625 TTTCATGCTTTTATTACTGACTTGATCTTATTTGCATAAGAAGTCATCAT 125674
                                      i                       i i      v     
  rnd-5_family-        339 TTTCATGCTTTCATTACTGACTTGATCTTATTTGCGTGAGAAGTAATCAT 388

  scaffold127|s     125675 GATTCATTTCTCTTCAAATTATTCTTAATTTGAGGTTTAGATGTTTGC-- 125722
                                                      v       ?  i  i?     --
  rnd-5_family-        389 GATTCATTTCTCTTCAAATTATTCTTACTTTGAGGNTTGGACNTTTGCAG 438

  scaffold127|s     125723 -----TCCATGACGTATT------------CTAGACTCCATCTGTCTTTT 125755
                           -----vi     i     ------------                    
  rnd-5_family-        439 CAGCTGTCATGATGTATTCTACATATAGGACTAGACTCCATCTGTCTTTT 488

  scaffold127|s     125756 GATGTAAAATCTGATACTTTTAATGACTTTATAGAAATTTTGTTTTGATG 125805
                                                            i      vi    i   
  rnd-5_family-        489 GATGTAAAATCTGATACTTTTAATGACTTTATAAAAATTTGATTTTAATG 538

  scaffold127|s     125806 TTCCTTGTGTAGTGTTACTTTCCTCCACTCCAATCACCTAGCTTTTGATG 125855
                            i i    i-------           v ------     i    i    
  rnd-5_family-        539 TCCTTTGTA-------ACTTTCCTCCAAT------ACCTAACTTTCGATG 575

  scaffold127|s     125856 TAAAAAGTTTGACCACAACAATTTTTAATGTTGTGTTCTCCTACTTAGGA 125905
                                 -                ?  i  i                 vv 
  rnd-5_family-        576 TAAAAA-TTTGACCACAACAATTNTTGATATTGTGTTCTCCTACTTACCA 624

  scaffold127|s     125906 TGGACCACAT-------CCAGCTGAATTGAAAATGGGATGATTTTCATTC 125948
                           ii        -------   ii     ?   v              v   
  rnd-5_family-        625 CAGACCACATACATAAACCAATTGAATNGAACATGGGATGATTTTCTTTC 674

  scaffold127|s     125949 ATACACATACATCATGATCAACACAAT-TACTGGACTATTG 125988
                                    ---    i          -v   v        
  rnd-5_family-        675 ATACACATA---CATGGTCAACACAATAGACTTGACTATTG 712

Matrix = 20p43g.matrix
Kimura (with divCpGMod) = 9.80
Transitions / transversions = 1.43 (40/28)
Gap_init rate = 0.05 (38 / 706), avg. gap size = 1.66 (63 / 38)


3192 8.87 5.50 2.86 scaffold127|size251402 126036 126580 (124853) C rnd-1_family-622#Unknown (0) 559 1 m_b2384s001i56 20301

  scaffold127|s     126036 AACATA--TACAAATACAGTTCCACACCACGT--TCCACAGACTTATACC 126081
                                 --  -     ?           i   --       iv i     
C rnd-1_family-        559 AACATACTTA-AAATANAGTTCCACACCGCGTGATCCACAGGGTCATACC 511

  scaffold127|s     126082 TACTATGGCTCGAAATCG--TT----CGTAGCTATTACAGACAAAAAATA 126125
                                v v   i      --  ---- i   i     i i   v------
C rnd-1_family-        510 TACTAAGTCTCAAAATCGACTTAATACATAGTTATTATAAACAC------ 467

  scaffold127|s     126126 GTTAAGATA---AGGTCTAACTTGTGCGTACTAAATG--TAGAG-GCATC 126169
                              i v   ---          vv ?  -- v     --     -  iv?
C rnd-1_family-        466 GTTGACATACGAAGGTCTAACTATTNCG--CGAAATGGCTAGAGAGCGAN 419

  scaffold127|s     126170 AACATTTTT-CACAAAGACAATTTCATCTTTAGGACAAGGTAATGAAAAA 126218
                             v      -   v      -                             
C rnd-1_family-        418 AAAATTTTTTCACTAAGACA-TTTCATCTTTAGGACAAGGTAATGAAAAA 370

  scaffold127|s     126219 AATCAATATGTTACTATAGTAGTCAGCTAGTGCTAAAAAATTGCTAAGTA 126268
                                ------           v                          i
C rnd-1_family-        369 AATCA------TACTATAGTAGACAGCTAGTGCTAAAAAATTGCTAAGTG 326

  scaffold127|s     126269 CTGGCACATTAATTCTTCAACAAAATAGATGAAGGTCCATTTTTGTACGT 126318
                                      v                                      
C rnd-1_family-        325 CTGGCACATTATTTCTTCAACAAAATAGATGAAGGTCCATTTTTGTACGT 276

  scaffold127|s     126319 TCACTTCAATAATTGTGATGTATAGTATTTGACAAAGAGTACAACAAGCA 126368
                             i       v                       vv  i v i    ?? 
C rnd-1_family-        275 TCGCTTCAATTATTGTGATGTATAGTATTTGACACTGAATCCGACAANNA 226

  scaffold127|s     126369 ATTCAACAACCAAGCAGTCTAAAGCCAAGTCACGACACCATGCAGTAA-- 126416
                                    i    i    v   ?     v  i        v ?    --
C rnd-1_family-        225 ATTCAACAATCAAGTAGTCAAAANCCAAGGCATGACACCATCCNGTAAAA 176

  scaffold127|s     126417 ---------AAGAAAGTCATCCGACCACTCTCGTCTACTTAATTTATTGC 126457
                           ---------    i     iv  i                ?         
C rnd-1_family-        175 TGAGATGGTAAGAGAGTCACACGGCCACTCTCGTCTACTTNATTTATTGC 126

  scaffold127|s     126458 TGCAGGTGAAAGCCAAGCAGCACAGCAACTTGACAACCAAGGGCTTAGTG 126507
                           i             ?    i          i          v        
C rnd-1_family-        125 CGCAGGTGAAAGCCNAGCAACACAGCAACTCGACAACCAAGTGCTTAGTG 76

  scaffold127|s     126508 ATCACATACTATTTCTTCAATAAAATAGATAAAGGCACAGTTTTGTATGT 126557
                                                                  v          
C rnd-1_family-         75 ATCACATACTATTTCTTCAATAAAATAGATAAAGGCACATTTTTGTATGT 26

  scaffold127|s     126558 TCGCTTCAATTATT--TTGTATTTG 126580
                                         --v        
C rnd-1_family-         25 TCGCTTCAATTATTGGGTGTATTTG 1

Matrix = 20p43g.matrix
Kimura (with divCpGMod) = 8.46
Transitions / transversions = 0.96 (23/24)
Gap_init rate = 0.05 (27 / 544), avg. gap size = 1.70 (46 / 27)

1573 11.62 3.31 0.40 scaffold127|size251402 126500 126741 (124692) C rnd-1_family-622#Unknown (226) 333 85 m_b2384s001i57 20301

  scaffold127|s     126500 GCTTAGTGATCACATACTATTTCTTCAATAAAATAGATAAAGGCACAGTT 126549
                              v    v vi  i i           i         i    iv  v  
C rnd-1_family-        333 GCTAAGTGCTGGCACATTATTTCTTCAACAAAATAGATGAAGGTCCATTT 284

  scaffold127|s     126550 TTGTATGTTCGCTTCAATTATTTTG--------TATTTGATACTGAATCT 126591
                                i                v  --------       i        i
C rnd-1_family-        283 TTGTACGTTCGCTTCAATTATTGTGATGTATAGTATTTGACACTGAATCC 234

  scaffold127|s     126592 GACAATGAATTCAATAATCAAGTAGGTCAAAATCCAAGGCATGACCCCAT 126641
                                ??       i          -      ?            v    
C rnd-1_family-        233 GACAANNAATTCAACAATCAAGTAG-TCAAAANCCAAGGCATGACACCAT 185

  scaffold127|s     126642 TCTGTAAAATGAGATGGTAAGAGAGTCGCATGGCCGCTCTTATCTACTTT 126691
                           i ?                        i  i    i    ii       ?
C rnd-1_family-        184 CCNGTAAAATGAGATGGTAAGAGAGTCACACGGCCACTCTCGTCTACTTN 135

  scaffold127|s     126692 ATTTATTACCGCATGTGAAAGCCCAGCAACATAGCAAATCAACAACCAAG 126741
                                  i     v         ?       i     v  i         
C rnd-1_family-        134 ATTTATTGCCGCAGGTGAAAGCCNAGCAACACAGCAACTCGACAACCAAG 85

Matrix = 20p43g.matrix
Kimura (with divCpGMod) = 10.76
Transitions / transversions = 2.11 (19/9)
Gap_init rate = 0.01 (2 / 241), avg. gap size = 4.50 (9 / 2)

2240 7.72 0.34 0.00 scaffold127|size251402 126572 126869 (124564) C rnd-1_family-865#Unknown (0) 299 1 m_b2384s001i59 20301

  scaffold127|s     126572 TTGTATTTGATACTGAATCTGACAATGAATTCAATAATCAAGTAGGTCAA 126621
                                     i                       i           i   
C rnd-1_family-        299 TTGTATTTGACACTGAATCTGACAATGAATTCAACAATCAAGTAGGCCAA 250

  scaffold127|s     126622 AATCCAAGGCATGACCCCATTCTGTAAAATGAGATGGTAAGAGAGTCGCA 126671
                                i         v    ? v                        i  
C rnd-1_family-        249 AATCCGAGGCATGACACCATNCGGTAAAATGAGATGGTAAGAGAGTCACA 200

  scaffold127|s     126672 TGGCCGCTCTTATCTACTTTATTTATTACCGCATGTGAAAGCCCAGCAAC 126721
                           i    i    ii       ?       i   ? v         v    ? 
C rnd-1_family-        199 CGGCCACTCTCGTCTACTTNATTTATTGCCGNAGGTGAAAGCCGAGCANC 150

  scaffold127|s     126722 ATAGCAAATCAACAACCAAGCACACAAAATGAGAGATGAGACACTAGGGA 126771
                            i     v  i            i            i v           
C rnd-1_family-        149 ACAGCAACTCGACAACCAAGCACGCAAAATGAGAGACGCGACACTAGGGA 100

  scaffold127|s     126772 GGGAGACTTACATTCAAAAAAGTAATAAGAGAGCCTCTAAAAATACAGTG 126821
                                ?   ?                ?       i               
C rnd-1_family-         99 GGGAGNCTTNCATTCAAAAAAGTAATNAGAGAGCTTCTAAAAATACAGTG 50

  scaffold127|s     126822 CAAAAAATTGGAAGGTTAC-CCCAGCACCTGCTTTCTATAATGTTGGTA 126869
                                              -                   vv        
C rnd-1_family-         49 CAAAAAATTGGAAGGTTACTCCCAGCACCTGCTTTCTATTTTGTTGGTA 1

Matrix = 20p43g.matrix
Kimura (with divCpGMod) = 6.28
Transitions / transversions = 1.88 (15/8)
Gap_init rate = 0.00 (1 / 297), avg. gap size = 1.00 (1 / 1)

768 20.91 9.38 7.49 scaffold127|size251402 126729 127240 (124193) C rnd-1_family-142#Unknown (264) 971 451 m_b2384s001i60 20301

  scaffold127|s     126729 ATCAACAACCAAGCACACAAA-ATGAGAGATGAGACACTAGG-GAGGGAG 126776
                                --              -     iv i v    --   - i   i 
C rnd-1_family-        971 ATCAA--ACCAAGCACACAAAGATGAGGTACGTGACA--AGGAGGGGGGG 926

  scaffold127|s     126777 ACTTACATTCAAAAAAGTAATAAGAGAGCCTCTAAAAATACAGTGCAAAA 126826
                               i-       i  v  ? v  v    i        i-  i  ?    
C rnd-1_family-        925 ACTTG-ATTCAAAGAATTANTTAGCGAGCTTCTAAAAAC-CAATGNAAAA 878

  scaffold127|s     126827 AATTGGAAGG----------------TTACCCCAGCACCTGCTTTCTATA 126860
                            - ? i  v ----------------  v    i  v             
C rnd-1_family-        877 A-TNGAAATGAGCATTGTCTCACCTCTTCCCCCGGCCCCTGCTTTCTATA 829

  scaffold127|s     126861 ATGTTGGTATGAA--GGACAAA-GGTGA------CATCTACATATTTGGT 126901
                           v v   v ?v   --   v   -     ------     v  v  i-iv 
C rnd-1_family-        828 TTCTTGTTNAGAAAAGGAGAAAAGGTGAGGGGTGCATCTCCAGATC-ATT 780

  scaffold127|s     126902 CTCGGGGTTGGG--ATTACTGTTGCATAGAGGGAGGA--CACCTGAATGA 126947
                             v         --  i       v  v    ii   --  v - iv   
C rnd-1_family-        779 CTGGGGGTTGGGTTATCACTGTTGGATTGAGGAGGGAGTCAAC-GGCTGA 731

  scaffold127|s     126948 AGAAACATCTCAGCTGCTGGGAAAAGCT--GAAAAATGTGAAAATGGGCA 126995
                           -       --- iv  --   i---   --      vivi      v v 
C rnd-1_family-        730 -GAAACAT---AAATG--GGGG---GCTTAGAAAAAGAAAAAAATGTGAA 690

  scaffold127|s     126996 GGTAAAAATATCTCACCTTCCCCTCATGAAAAATGATTTCAGTTGTTGTT 127045
                             - vvv    -       i      v i   ?-iv    vi   ?  ii
C rnd-1_family-        689 GG-ATCCATAT-TCACCTTTCCCTCAAGGAAAN-ACTTTCTATTGNTGCC 643

  scaffold127|s     127046 GGTATGGGAAGGGCGAAGGCAGCATCTCCAGATGA-TTTGGGACTTGAGA 127094
                           v       -    v   v  ii i?     iv v - i    ivi   v 
C rnd-1_family-        642 TGTATGGG-AGGGAGAATGCGACGNCTCCAATTCAGTCTGGGGGCTGATA 594

  scaffold127|s     127095 -AA--CAAATAATGATGTAATTGGCATGTAAAAAT--CAATTGAAAAATT 127139
                           -  --i?  i   vii  v v -     -- iv  --    --    i v
C rnd-1_family-        593 TAATGTNAACAATTGCGTTAGT-GCATG--AGTATTCCAAT--AAAAGTG 549

  scaffold127|s     127140 A--AAACCATGTAATCAAAGT-AAAAATGGAAAGCTCATTTTTATCACCT 127186
                            --   i  --   -    i -         v iv -     --      
C rnd-1_family-        548 AAGAAATCA--TAA-CAAAATAAAAAATGGATAAAT-ATTTT--TCACCT 505

  scaffold127|s     127187 TT---TC-TGTCGC--ATTCTTTGGCGATTTTGTTGTTAGGAGTGAAACA 127230
                            ?---  -  v v --i     ------   i      ? v    i v i
C rnd-1_family-        504 TNCGCTCATGGCCCCTGTTCTT------TTTCGTTGTTNGCAGTGGACCG 461

  scaffold127|s     127231 GCAGTGGCAG 127240
                               i   i 
C rnd-1_family-        460 GCAGCGGCGG 451

Matrix = 20p43g.matrix
Kimura (with divCpGMod) = 22.83
Transitions / transversions = 0.98 (49/50)
Gap_init rate = 0.11 (57 / 511), avg. gap size = 1.53 (87 / 57)


1503 14.77 1.96 2.63 scaffold127|size251402 126508 126813 (124620) rnd-1_family-742#Unknown 421 724 (220) m_b2384s001i58 20302

  scaffold127|s     126508 ATCACATACTATTTCTTCAATAAAATAGATAAAGGCACAGT-TTTGTATG 126556
                            i                 ?  ?ii     ? i ?iv  v -ii v    
  rnd-1_family-        421 ACCACATACTATTTCTTCANTANGGTAGATNAGGNTCCATTACCTTTATG 470

  scaffold127|s     126557 TTCGCTTCAATTATTTTGTATTTGATACTGAATCTGACAATGAATTCAAT 126606
                                   i   ii -- v iv i       v?  v ------      i
  rnd-1_family-        471 TTCGCTTCGATTGCT--GAACATAATACTGACNCTTA------ATTCAAC 512

  scaffold127|s     126607 AATCAAGTAGGTCAAAATCCAAGGCATGACCCCATTCTGTAAAATGAGAT 126656
                                      i        i         v    ? v            
  rnd-1_family-        513 AATCAAGTAGGCCAAAATCCGAGGCATGACACCATNCGGTAAAATGAGAT 562

  scaffold127|s     126657 GGTAAGAGAGTCGCATGGCCGCTCTTATCTACTTTATTTATTACCGCATG 126706
                                       i  i    ?    ii   ?   i  i ?  ?   ? v 
  rnd-1_family-        563 GGTAAGAGAGTCACACGGCCNCTCTCGTCTNCTTCATCTNTTNCCGNAGG 612

  scaffold127|s     126707 TGAAAGCCCAGCAACATAGCAAATCAAC-AACCAAGCACACAAAATGAGA 126755
                                    i   ? i?    iv     -  v       i      ?v  
  rnd-1_family-        613 TGAAAGCCCGGCANCGNAGCAGCTCAACAAAACAAGCACGCAAAATNTGA 662

  scaffold127|s     126756 GATGAGACACTAGGGA--GGGAGACTTACATTCAAA-AA-AGTAATAAGA 126801
                            ?  v i         --    ??   ?v       -  - i    v  ?
  rnd-1_family-        663 GNTGTGGCACTAGGGAATGGGANNCTTNAATTCAAATAATAATAATCAGN 712

  scaffold127|s     126802 GAGCCTCTAAAA 126813
                               i       
  rnd-1_family-        713 GAGCTTCTAAAA 724

Matrix = 20p43g.matrix
Kimura (with divCpGMod) = 14.97
Transitions / transversions = 1.75 (28/16)
Gap_init rate = 0.04 (13 / 305), avg. gap size = 1.08 (14 / 13)


3192 8.87 5.50 2.86 scaffold127|size251402 126036 126580 (124853) C rnd-1_family-622#Unknown (0) 559 1 m_b2384s001i56 20301

  scaffold127|s     126036 AACATA--TACAAATACAGTTCCACACCACGT--TCCACAGACTTATACC 126081
                                 --  -     ?           i   --       iv i     
C rnd-1_family-        559 AACATACTTA-AAATANAGTTCCACACCGCGTGATCCACAGGGTCATACC 511

  scaffold127|s     126082 TACTATGGCTCGAAATCG--TT----CGTAGCTATTACAGACAAAAAATA 126125
                                v v   i      --  ---- i   i     i i   v------
C rnd-1_family-        510 TACTAAGTCTCAAAATCGACTTAATACATAGTTATTATAAACAC------ 467

  scaffold127|s     126126 GTTAAGATA---AGGTCTAACTTGTGCGTACTAAATG--TAGAG-GCATC 126169
                              i v   ---          vv ?  -- v     --     -  iv?
C rnd-1_family-        466 GTTGACATACGAAGGTCTAACTATTNCG--CGAAATGGCTAGAGAGCGAN 419

  scaffold127|s     126170 AACATTTTT-CACAAAGACAATTTCATCTTTAGGACAAGGTAATGAAAAA 126218
                             v      -   v      -                             
C rnd-1_family-        418 AAAATTTTTTCACTAAGACA-TTTCATCTTTAGGACAAGGTAATGAAAAA 370

  scaffold127|s     126219 AATCAATATGTTACTATAGTAGTCAGCTAGTGCTAAAAAATTGCTAAGTA 126268
                                ------           v                          i
C rnd-1_family-        369 AATCA------TACTATAGTAGACAGCTAGTGCTAAAAAATTGCTAAGTG 326

  scaffold127|s     126269 CTGGCACATTAATTCTTCAACAAAATAGATGAAGGTCCATTTTTGTACGT 126318
                                      v                                      
C rnd-1_family-        325 CTGGCACATTATTTCTTCAACAAAATAGATGAAGGTCCATTTTTGTACGT 276

  scaffold127|s     126319 TCACTTCAATAATTGTGATGTATAGTATTTGACAAAGAGTACAACAAGCA 126368
                             i       v                       vv  i v i    ?? 
C rnd-1_family-        275 TCGCTTCAATTATTGTGATGTATAGTATTTGACACTGAATCCGACAANNA 226

  scaffold127|s     126369 ATTCAACAACCAAGCAGTCTAAAGCCAAGTCACGACACCATGCAGTAA-- 126416
                                    i    i    v   ?     v  i        v ?    --
C rnd-1_family-        225 ATTCAACAATCAAGTAGTCAAAANCCAAGGCATGACACCATCCNGTAAAA 176

  scaffold127|s     126417 ---------AAGAAAGTCATCCGACCACTCTCGTCTACTTAATTTATTGC 126457
                           ---------    i     iv  i                ?         
C rnd-1_family-        175 TGAGATGGTAAGAGAGTCACACGGCCACTCTCGTCTACTTNATTTATTGC 126

  scaffold127|s     126458 TGCAGGTGAAAGCCAAGCAGCACAGCAACTTGACAACCAAGGGCTTAGTG 126507
                           i             ?    i          i          v        
C rnd-1_family-        125 CGCAGGTGAAAGCCNAGCAACACAGCAACTCGACAACCAAGTGCTTAGTG 76

  scaffold127|s     126508 ATCACATACTATTTCTTCAATAAAATAGATAAAGGCACAGTTTTGTATGT 126557
                                                                  v          
C rnd-1_family-         75 ATCACATACTATTTCTTCAATAAAATAGATAAAGGCACATTTTTGTATGT 26

  scaffold127|s     126558 TCGCTTCAATTATT--TTGTATTTG 126580
                                         --v        
C rnd-1_family-         25 TCGCTTCAATTATTGGGTGTATTTG 1

Matrix = 20p43g.matrix
Kimura (with divCpGMod) = 8.46
Transitions / transversions = 0.96 (23/24)
Gap_init rate = 0.05 (27 / 544), avg. gap size = 1.70 (46 / 27)

1573 11.62 3.31 0.40 scaffold127|size251402 126500 126741 (124692) C rnd-1_family-622#Unknown (226) 333 85 m_b2384s001i57 20301

  scaffold127|s     126500 GCTTAGTGATCACATACTATTTCTTCAATAAAATAGATAAAGGCACAGTT 126549
                              v    v vi  i i           i         i    iv  v  
C rnd-1_family-        333 GCTAAGTGCTGGCACATTATTTCTTCAACAAAATAGATGAAGGTCCATTT 284

  scaffold127|s     126550 TTGTATGTTCGCTTCAATTATTTTG--------TATTTGATACTGAATCT 126591
                                i                v  --------       i        i
C rnd-1_family-        283 TTGTACGTTCGCTTCAATTATTGTGATGTATAGTATTTGACACTGAATCC 234

  scaffold127|s     126592 GACAATGAATTCAATAATCAAGTAGGTCAAAATCCAAGGCATGACCCCAT 126641
                                ??       i          -      ?            v    
C rnd-1_family-        233 GACAANNAATTCAACAATCAAGTAG-TCAAAANCCAAGGCATGACACCAT 185

  scaffold127|s     126642 TCTGTAAAATGAGATGGTAAGAGAGTCGCATGGCCGCTCTTATCTACTTT 126691
                           i ?                        i  i    i    ii       ?
C rnd-1_family-        184 CCNGTAAAATGAGATGGTAAGAGAGTCACACGGCCACTCTCGTCTACTTN 135

  scaffold127|s     126692 ATTTATTACCGCATGTGAAAGCCCAGCAACATAGCAAATCAACAACCAAG 126741
                                  i     v         ?       i     v  i         
C rnd-1_family-        134 ATTTATTGCCGCAGGTGAAAGCCNAGCAACACAGCAACTCGACAACCAAG 85

Matrix = 20p43g.matrix
Kimura (with divCpGMod) = 10.76
Transitions / transversions = 2.11 (19/9)
Gap_init rate = 0.01 (2 / 241), avg. gap size = 4.50 (9 / 2)

2240 7.72 0.34 0.00 scaffold127|size251402 126572 126869 (124564) C rnd-1_family-865#Unknown (0) 299 1 m_b2384s001i59 20301

  scaffold127|s     126572 TTGTATTTGATACTGAATCTGACAATGAATTCAATAATCAAGTAGGTCAA 126621
                                     i                       i           i   
C rnd-1_family-        299 TTGTATTTGACACTGAATCTGACAATGAATTCAACAATCAAGTAGGCCAA 250

  scaffold127|s     126622 AATCCAAGGCATGACCCCATTCTGTAAAATGAGATGGTAAGAGAGTCGCA 126671
                                i         v    ? v                        i  
C rnd-1_family-        249 AATCCGAGGCATGACACCATNCGGTAAAATGAGATGGTAAGAGAGTCACA 200

  scaffold127|s     126672 TGGCCGCTCTTATCTACTTTATTTATTACCGCATGTGAAAGCCCAGCAAC 126721
                           i    i    ii       ?       i   ? v         v    ? 
C rnd-1_family-        199 CGGCCACTCTCGTCTACTTNATTTATTGCCGNAGGTGAAAGCCGAGCANC 150

  scaffold127|s     126722 ATAGCAAATCAACAACCAAGCACACAAAATGAGAGATGAGACACTAGGGA 126771
                            i     v  i            i            i v           
C rnd-1_family-        149 ACAGCAACTCGACAACCAAGCACGCAAAATGAGAGACGCGACACTAGGGA 100

  scaffold127|s     126772 GGGAGACTTACATTCAAAAAAGTAATAAGAGAGCCTCTAAAAATACAGTG 126821
                                ?   ?                ?       i               
C rnd-1_family-         99 GGGAGNCTTNCATTCAAAAAAGTAATNAGAGAGCTTCTAAAAATACAGTG 50

  scaffold127|s     126822 CAAAAAATTGGAAGGTTAC-CCCAGCACCTGCTTTCTATAATGTTGGTA 126869
                                              -                   vv        
C rnd-1_family-         49 CAAAAAATTGGAAGGTTACTCCCAGCACCTGCTTTCTATTTTGTTGGTA 1

Matrix = 20p43g.matrix
Kimura (with divCpGMod) = 6.28
Transitions / transversions = 1.88 (15/8)
Gap_init rate = 0.00 (1 / 297), avg. gap size = 1.00 (1 / 1)

768 20.91 9.38 7.49 scaffold127|size251402 126729 127240 (124193) C rnd-1_family-142#Unknown (264) 971 451 m_b2384s001i60 20301

  scaffold127|s     126729 ATCAACAACCAAGCACACAAA-ATGAGAGATGAGACACTAGG-GAGGGAG 126776
                                --              -     iv i v    --   - i   i 
C rnd-1_family-        971 ATCAA--ACCAAGCACACAAAGATGAGGTACGTGACA--AGGAGGGGGGG 926

  scaffold127|s     126777 ACTTACATTCAAAAAAGTAATAAGAGAGCCTCTAAAAATACAGTGCAAAA 126826
                               i-       i  v  ? v  v    i        i-  i  ?    
C rnd-1_family-        925 ACTTG-ATTCAAAGAATTANTTAGCGAGCTTCTAAAAAC-CAATGNAAAA 878

  scaffold127|s     126827 AATTGGAAGG----------------TTACCCCAGCACCTGCTTTCTATA 126860
                            - ? i  v ----------------  v    i  v             
C rnd-1_family-        877 A-TNGAAATGAGCATTGTCTCACCTCTTCCCCCGGCCCCTGCTTTCTATA 829

  scaffold127|s     126861 ATGTTGGTATGAA--GGACAAA-GGTGA------CATCTACATATTTGGT 126901
                           v v   v ?v   --   v   -     ------     v  v  i-iv 
C rnd-1_family-        828 TTCTTGTTNAGAAAAGGAGAAAAGGTGAGGGGTGCATCTCCAGATC-ATT 780

  scaffold127|s     126902 CTCGGGGTTGGG--ATTACTGTTGCATAGAGGGAGGA--CACCTGAATGA 126947
                             v         --  i       v  v    ii   --  v - iv   
C rnd-1_family-        779 CTGGGGGTTGGGTTATCACTGTTGGATTGAGGAGGGAGTCAAC-GGCTGA 731

  scaffold127|s     126948 AGAAACATCTCAGCTGCTGGGAAAAGCT--GAAAAATGTGAAAATGGGCA 126995
                           -       --- iv  --   i---   --      vivi      v v 
C rnd-1_family-        730 -GAAACAT---AAATG--GGGG---GCTTAGAAAAAGAAAAAAATGTGAA 690

  scaffold127|s     126996 GGTAAAAATATCTCACCTTCCCCTCATGAAAAATGATTTCAGTTGTTGTT 127045
                             - vvv    -       i      v i   ?-iv    vi   ?  ii
C rnd-1_family-        689 GG-ATCCATAT-TCACCTTTCCCTCAAGGAAAN-ACTTTCTATTGNTGCC 643

  scaffold127|s     127046 GGTATGGGAAGGGCGAAGGCAGCATCTCCAGATGA-TTTGGGACTTGAGA 127094
                           v       -    v   v  ii i?     iv v - i    ivi   v 
C rnd-1_family-        642 TGTATGGG-AGGGAGAATGCGACGNCTCCAATTCAGTCTGGGGGCTGATA 594

  scaffold127|s     127095 -AA--CAAATAATGATGTAATTGGCATGTAAAAAT--CAATTGAAAAATT 127139
                           -  --i?  i   vii  v v -     -- iv  --    --    i v
C rnd-1_family-        593 TAATGTNAACAATTGCGTTAGT-GCATG--AGTATTCCAAT--AAAAGTG 549

  scaffold127|s     127140 A--AAACCATGTAATCAAAGT-AAAAATGGAAAGCTCATTTTTATCACCT 127186
                            --   i  --   -    i -         v iv -     --      
C rnd-1_family-        548 AAGAAATCA--TAA-CAAAATAAAAAATGGATAAAT-ATTTT--TCACCT 505

  scaffold127|s     127187 TT---TC-TGTCGC--ATTCTTTGGCGATTTTGTTGTTAGGAGTGAAACA 127230
                            ?---  -  v v --i     ------   i      ? v    i v i
C rnd-1_family-        504 TNCGCTCATGGCCCCTGTTCTT------TTTCGTTGTTNGCAGTGGACCG 461

  scaffold127|s     127231 GCAGTGGCAG 127240
                               i   i 
C rnd-1_family-        460 GCAGCGGCGG 451

Matrix = 20p43g.matrix
Kimura (with divCpGMod) = 22.83
Transitions / transversions = 0.98 (49/50)
Gap_init rate = 0.11 (57 / 511), avg. gap size = 1.53 (87 / 57)


785 25.40 10.21 5.93 scaffold127|size251402 126845 127363 (124070) rnd-1_family-287#Unknown 1 540 (32) m_b2384s001i61 20303

  scaffold127|s     126845 GCACCTGCTTTCTAT-AATGTTGGTATGA--AGGACAAAGGTGACATCTA 126891
                             v            -iv    v  i  i--     i      i i   v
  rnd-1_family-          1 GCCCCTGCTTTCTATTGCTGTTTGTGTGGGGAGGACGAAGGTGGCGTCTC 50

  scaffold127|s     126892 CATATTTGGTCTCGGGGTTGGGAT-T--ACTGTTGCA----TAGAGGG-A 126933
                             v   ii    v    i      - --  i     i---- i v v - 
  rnd-1_family-         51 CAGATTCAGTCTGGGGGCTGGGATATCAACCGTTGCGAGGTTGGTGCGTA 100

  scaffold127|s     126934 GGACACCTGAATGAAGAAACATCTCAGCTGCTGGGAAAAGCTGAAAAATG 126983
                           i  - ?ii  v    i   -  ivi   -----ii    v -----    
  rnd-1_family-        101 AGA-ANTCGATTGAAAAAA-ATTATAGC-----AAAAAATC-----AATG 138

  scaffold127|s     126984 TGAAAATGGGCAGGTAAAAATAT----CTCACCTTCCCCTCATGAAAAAT 127029
                            i        ------   vi  ----        i     ii i?vvv 
  rnd-1_family-        139 TAAAAATGGG------AAATCATTTTTCTCACCTTTCCCTCGCGGNCCCT 182

  scaffold127|s     127030 GATTTCAGTTGTTGTTGG---TATGGGAAGGGCGAAGGCAGCATCTCCAG 127076
                            v iiiv?          --- ii  vi v  -  --  i  iviv    
  rnd-1_family-        183 GTTCCTTNTTGTTGTTGGATTTGCGGCGATGG-GA--GCGGCGGTGCCAG 229

  scaffold127|s     127077 AT--GATTTGGGACTTGAGAAACAAATAATGATGTAATTGGCATGTAAAA 127124
                             --ii i    ivi     v i?  iv   ii iii?i  iii    i?
  rnd-1_family-        230 ATTCAGTCTGGGGGCTGAGATATNAACCATGGCGCGGNCGGTGCGTAAGN 279

  scaffold127|s     127125 ATC-AATTGAAAAA-TTAAAACCATGTAATCAAAGTAAAAATGGAAAGCT 127172
                             i-          -   iv v  viv  v  -- v           -  
  rnd-1_family-        280 ATTTAATTGAAAAAATTAGTAGCAAAGAAGCA--GGAAAAATGGAAA-CT 326

  scaffold127|s     127173 CATTTTTATCACCTTTTCTGTCGCA-------TTCTTTGGCGATTTTGTT 127215
                               i ---       - ?v    ?-------       vi v v    i
  rnd-1_family-        327 CATTCT---CACCTTT-CNCTCGCNGCCCCTGTTCTTTGCTGTTGTTGTC 372

  scaffold127|s     127216 GTTAGGAG-TGAAACAGCAGTGG---------CAGT-----GGC-AAGAG 127249
                           v  v  v -  ii --  i    ---------    -----   -i   v
  rnd-1_family-        373 TTTTGGCGATGGGA--GCGGTGGTGCCAAATTCAGTCTGGGGGCTGAGAT 420

  scaffold127|s     127250 ATAAA-AATGGC----ACAGTGCACAACTATTTAATTGAAACAGTAAATT 127294
                             ?  -?     ----  i     ?  ?             v i     i
  rnd-1_family-        421 ATNAACNATGGCGCGGACGGTGCANAANTATTTAATTGAAAAAATAAATC 470

  scaffold127|s     127295 CGAACACCAAAGTAAAATACAG---TGCATTATTTTGCACCTTCTTATAA 127341
                           vv  v i          v ii --- ?    v   iv      vivv --
  rnd-1_family-        471 GCAAAATCAAAGTAAAAAATGGAAATNCATTTTTTCTCACCTTGCGCT-- 518

  scaffold127|s     127342 CAGCCCCTCTCCTTTTTGTAGT 127363
                            i  v  i   v  i    v  
  rnd-1_family-        519 CGGCGCCCCTCGTTCTTGTTGT 540

Matrix = 20p43g.matrix
Kimura (with divCpGMod) = 26.78
Transitions / transversions = 1.43 (73/51)
Gap_init rate = 0.10 (51 / 518), avg. gap size = 1.67 (85 / 51)

647 28.03 10.44 2.17 scaffold127|size251402 127029 127411 (124022) rnd-1_family-287#Unknown 6 419 (153) m_b2384s001i62 20303

  scaffold127|s     127029 TGATTTCAGTTGTTGTTGGTATGGGAAGGGCGAAGGCAGCATCTCCAGAT 127078
                             v    vi   i    v  i    i   i      ii  i         
  rnd-1_family-          6 TGCTTTCTATTGCTGTTTGTGTGGGGAGGACGAAGGTGGCGTCTCCAGAT 55

  scaffold127|s     127079 --GATTTGGGACTTGAGAAACAAATAATGATGTAATTGGCATGTAA-AAA 127125
                           --ii i    ivi  i  v iv  ivi vii vii    iii    -  ?
  rnd-1_family-         56 TCAGTCTGGGGGCTGGGATATCAACCGTTGCGAGGTTGGTGCGTAAGAAN 105

  scaffold127|s     127126 TCAATTG--AAAAATTAAAACCATGTAATCAAAGTAAAAATGGAAAGCTC 127173
                             i    --        v i v -iv      v          i  i-  
  rnd-1_family-        106 TCGATTGAAAAAAATTATAGCAA-AAAATCAATGTAAAAATGGGAAA-TC 153

  scaffold127|s     127174 ATTTTTATCACCTTTTCTGTCGCATTCTTTG-GCGATTTTGTTGTTAG-- 127220
                                 v        i i-    iv? ii  -v vv ?        i --
  rnd-1_family-        154 ATTTTTCTCACCTTTCCC-TCGCGGNCCCTGTTCCTTNTTGTTGTTGGAT 202

  scaffold127|s     127221 -------GAGTGAAACAGCAGTGGCAG--------TGGCAA--GAGATA- 127252
                           -------  vv i i i  i   v   --------   vii--      -
  rnd-1_family-        203 TTGCGGCGATGGGAGCGGCGGTGCCAGATTCAGTCTGGGGGCTGAGATAT 252

  scaffold127|s     127253 AAA--ATGGC----ACAGTGCACAACTATTTAATTGAAACAGTAAATTCG 127296
                           ?  --     ----? i    ii  v?            ----     v 
  rnd-1_family-        253 NAACCATGGCGCGGNCGGTGCGTAAGNATTTAATTGAAA----AAATTAG 298

  scaffold127|s     127297 -AACACCAAAGTAAAATACAGTGCA---TTATTTTGCACCTTCTTATAAC 127342
                           - i  vvi   i ii - v i  v --- i   i -      ii?v vi 
  rnd-1_family-        299 TAGCAAAGAAGCAGGA-AAAATGGAAACTCATTCT-CACCTTTCNCTCGC 346

  scaffold127|s     127343 AGCCCCTCTCCTTT-TTGTAG-TGTC-CAGGGTGGTGTTGACTGGGGTGC 127389
                           ?      v i    -i   v -    -ivv  i i  vvii v v     
  rnd-1_family-        347 NGCCCCTGTTCTTTGCTGTTGTTGTCTTTTGGCGATGGGAGCGGTGGTGC 396

  scaffold127|s     127390 CAGATT-AGTCTGAGCGTTCAGA 127411
                             i   -      i v i v   
  rnd-1_family-        397 CAAATTCAGTCTGGGGGCTGAGA 419

Matrix = 20p43g.matrix
Kimura (with divCpGMod) = 32.16
Transitions / transversions = 1.62 (65/40)
Gap_init rate = 0.07 (25 / 382), avg. gap size = 1.96 (49 / 25)


100 8.24 3.21 2.12 scaffold127|size251402 127415 127601 (123832) (TG)n#Simple_repeat 1 189 (0) c_b2384s251i1 20304

  scaffold127|s     127415 TGTGTGCTGTGCGTGTGTGTAT-TGTGTGTGTGTGTGTGTGTGTGTGTGT 127463
                                 -    i        i -                           
  (TG)n#Simple_          1 TGTGTG-TGTGTGTGTGTGTGTGTGTGTGTGTGTGTGTGTGTGTGTGTGT 49

  scaffold127|s     127464 GTGTATGTGTGTGTGTGTGTGTGTGTGTG-GTTTGTG-GTGTGTGTGTGC 127511
                               i                        -  v    -           -
  (TG)n#Simple_         50 GTGTGTGTGTGTGTGTGTGTGTGTGTGTGTGTGTGTGTGTGTGTGTGTG- 98

  scaffold127|s     127512 AGTGTGAATGGGTGTGAAGTGTGTGTGTGTGTGAAGTGTGTGTGTG-GTG 127560
                           v     vi  v     -v               -v           -   
  (TG)n#Simple_         99 TGTGTGTGTGTGTGTG-TGTGTGTGTGTGTGTG-TGTGTGTGTGTGTGTG 146

  scaffold127|s     127561 TG-GTGTGTTTGTGTGTG-GTGTGGGTGTGTTTGTGTTTGTGT 127601
                             -      v        -     v      v     v     
  (TG)n#Simple_        147 TGTGTGTGTGTGTGTGTGTGTGTGTGTGTGTGTGTGTGTGTGT 189

Matrix = Unknown
Transitions / transversions = 0.40 (4/10)
Gap_init rate = 0.05 (10 / 186), avg. gap size = 1.00 (10 / 10)


637 3.75 6.25 0.00 scaffold127|size251402 127614 127693 (123740) rnd-5_family-1030#Unknown 2 86 (226) m_b2384s001i63 20305

  scaffold127|s     127614 TAGAGGTGTTGGGTATAATACCTTACC-----CTATGCACAATATTAAAG 127658
                                                      -----       ii         
  rnd-5_family-          2 TAGAGGTGTTGGGTATAATACCTTACCATACCCTATGCATGATATTAAAG 51

  scaffold127|s     127659 TACACTCTGTGGTATGGTACCTTATAGTACTAGTT 127693
                                   i                          
  rnd-5_family-         52 TACACTCTATGGTATGGTACCTTATAGTACTAGTT 86

Matrix = 20p43g.matrix
Kimura (with divCpGMod) = 3.90
Transitions / transversions = 1.00 (3/0)
Gap_init rate = 0.01 (1 / 79), avg. gap size = 5.00 (5 / 1)


728 8.21 0.00 5.45 scaffold127|size251402 127694 127809 (123624) C rnd-1_family-189#Unknown (526) 608 499 m_b2384s001i64 20306

  scaffold127|s     127694 TACCCTTAATGTTTGTGGAATTTTGGAGGCACAGACAGTCGGACTCGTGT 127743
                                 i     ?                i  i     ?     i     
C rnd-1_family-        608 TACCCTCAATGTNTGTGGAATTTTGGAGGTACGGACAGNCGGACCCGTGT 559

  scaffold127|s     127744 TATTTTGTTAGCAATTTTTTTGTAGAAATTTCCACGTGAGGTTCTACATT 127793
                           v        ---   ?                    i?      i     
C rnd-1_family-        558 AATTTTGTT---AATNTTTTTGTAGAAATTTCCACGCNAGGTTCCACATT 512

  scaffold127|s     127794 ATTTGTAGAAGAAAAA 127809
                           i---      ? i   
C rnd-1_family-        511 G---GTAGAANAGAAA 499

Matrix = 20p43g.matrix
Kimura (with divCpGMod) = 8.30
Transitions / transversions = 8.00 (8/1)
Gap_init rate = 0.05 (6 / 115), avg. gap size = 1.00 (6 / 6)

728 5.32 0.00 3.19 scaffold127|size251402 127727 127823 (123610) C rnd-1_family-1148#Unknown (0) 155 62 m_b2384s001i65 20306

  scaffold127|s     127727 GACAGTCGGACTCGTGTTATTTTGTTAGCAATTTTTTTGTAGAAATTTCC 127776
                                                                             
C rnd-1_family-        155 GACAGTCGGACTCGTGTTATTTTGTTAGCAATTTTTTTGTAGAAATTTCC 106

  scaffold127|s     127777 ACGTGAGGTTCTACATTATTTGTAGAAGAAAAACTACGCCCATATCA 127823
                              i?      i  ---                      vvi     
C rnd-1_family-        105 ACGCNAGGTTCCAC---ATTTGTAGAAGAAAAACTACGCGAGTATCA 62

Matrix = 20p43g.matrix
Kimura (with divCpGMod) = 5.60
Transitions / transversions = 1.50 (3/2)
Gap_init rate = 0.03 (3 / 96), avg. gap size = 1.00 (3 / 3)


2102 10.51 0.00 0.96 scaffold127|size251402 127809 128125 (123308) rnd-1_family-741#Unknown 1 314 (0) m_b2384s001i66 20307

  scaffold127|s     127809 ACTACGCCCATATCAGCAGAGCGTGCAACAGTTCGTGCAACCGGGTTAAA 127858
                                                           v               v 
  rnd-1_family-          1 ACTACGCCCATATCAGCAGAGCGTGCAACAGTGCGTGCAACCGGGTTATA 50

  scaffold127|s     127859 TCCACGTGTGCGAGCTCTCGCTTTTGCTATAAAAGACAAAATAAAATCAA 127908
                                              v        v   --    v    i      
  rnd-1_family-         51 TCCACGTGTGCGAGCTCTCTCTTTTGCTCTAA--GACATAATAGAATCAA 98

  scaffold127|s     127909 GTTAAACTCGCGTGACCTATAAATGTTGAATGCGACCATTTATTGTAAAA 127958
                            ?   i      i                      i   v    ?     
  rnd-1_family-         99 GNTAAGCTCGCGCGACCTATAAATGTTGAATGCGATCATATATTNTAAAA 148

  scaffold127|s     127959 AATATAATTTAGTTCACCATTTATAGGTCGTAACGATCATAATGCAATAA 128008
                           v        i     iv                i     i?  i      
  rnd-1_family-        149 CATATAATTCAGTTCGACATTTATAGGTCGTAATGATCACNATACAATAA 198

  scaffold127|s     128009 AGATTTTTTAGTACCCATAAATATATCGTTTTCTCATAATAACACACTTA 128058
                                   v v          - v                 v   i    
  rnd-1_family-        199 AGATTTTTGATTACCCATAAA-AAATCGTTTTCTCATAATATCACGCTTA 247

  scaffold127|s     128059 GTTGGAGAGGACCAACAGAAGGTCATACTTTGTAACTAATGGCAACAAAA 128108
                              iv i v      i               i            vi    
  rnd-1_family-        248 GTTATAAACGACCAATAGAAGGTCATACTTTATAACTAATGGCACTAAAA 297

  scaffold127|s     128109 AATAAAGAAGAGTAAAA 128125
                              v vv          
  rnd-1_family-        298 AATCACTAAGAGTAAAA 314

Matrix = 20p43g.matrix
Kimura (with divCpGMod) = 10.44
Transitions / transversions = 0.83 (15/18)
Gap_init rate = 0.01 (3 / 316), avg. gap size = 1.00 (3 / 3)


4382 4.89 0.19 0.00 scaffold127|size251402 128118 128649 (122784) rnd-1_family-276#Unknown 1 533 (1272) m_b2384s001i67 20308

  scaffold127|s     128118 GAGTAAAA-TTTATTTCACAAAATTTCAGTGCAGACAACTTTAGTGCATT 128166
                                   -i                                   i    
  rnd-1_family-          1 GAGTAAAAACTTATTTCACAAAATTTCAGTGCAGACAACTTTAGTACATT 50

  scaffold127|s     128167 ATTACTTATCACTCTCTCAGAAATAAAATGGTAATAATGAATTAATTGAG 128216
                                                                             
  rnd-1_family-         51 ATTACTTATCACTCTCTCAGAAATAAAATGGTAATAATGAATTAATTGAG 100

  scaffold127|s     128217 AGGCCCCCACCCATGCTCCTAGTTGTCTCACTCATGCCCAGGTTCTAGCA 128266
                                    v           i                            
  rnd-1_family-        101 AGGCCCCCAGCCATGCTCCTAATTGTCTCACTCATGCCCAGGTTCTAGCA 150

  scaffold127|s     128267 AACTGAACAAGCAAACTGCAATTTATTGACTTTGTCGCACCCTAAATACA 128316
                                      i                               v      
  rnd-1_family-        151 AACTGAACAAGTAAACTGCAATTTATTGACTTTGTCGCACCCTTAATACA 200

  scaffold127|s     128317 TCATCAGCAGCCACTGTAAACCAATCAGCTCCCCCTGACCATACATGGGA 128366
                                   v    i                     i              
  rnd-1_family-        201 TCATCAGCTGCCATTGTAAACCAATCAGCTCCCCCCGACCATACATGGGA 250

  scaffold127|s     128367 AAAATCCAGTAAAGTGCAGTATCAGATGAATCATGATTCAGATCAACAAT 128416
                                                           v        i        
  rnd-1_family-        251 AAAATCCAGTAAAGTGCAGTATCAGATGAATCCTGATTCAGGTCAACAAT 300

  scaffold127|s     128417 AATCAAATAATCTTAATGGCCCCTCTTTCATGAAATGTGAAATACTTGGC 128466
                                          v          i        v              
  rnd-1_family-        301 AATCAAATAATCTTATTGGCCCCTCTCTCATGAAAGGTGAAATACTTGGC 350

  scaffold127|s     128467 TGGTTTTATCACTTGTATCACACTGTATACAGCCATTCATATTAATATAC 128516
                                           v                     iv   v   v  
  rnd-1_family-        351 TGGTTTTATCACTTGTCTCACACTGTATACAGCCATTCGGATTCATAGAC 400

  scaffold127|s     128517 AGCTTGATAATATGATCAGTCCCACTTGTCAATTAAAGAGATTGAGTGTC 128566
                                    vi i                                     
  rnd-1_family-        401 AGCTTGATACCACGATCAGTCCCACTTGTCAATTAAAGAGATTGAGTGTC 450

  scaffold127|s     128567 CTTCGTCAAGTATCATGCAATGTAGGTTCCAATGCATATCCTCAAGCCTC 128616
                              v        i              v                 ?    
  rnd-1_family-        451 CTTGGTCAAGTACCATGCAATGTAGGTGCCAATGCATATCCTCAANCCTC 500

  scaffold127|s     128617 TTGCATCTGAAAACAGGGTGAAGATCAGCAAGA 128649
                                                         i  
  rnd-1_family-        501 TTGCATCTGAAAACAGGGTGAAGATCAGCAGGA 533

Matrix = 20p43g.matrix
Kimura (with divCpGMod) = 4.52
Transitions / transversions = 1.00 (13/13)
Gap_init rate = 0.00 (1 / 531), avg. gap size = 1.00 (1 / 1)


3676 13.35 0.85 2.41 scaffold127|size251402 128645 129235 (122198) genome_2_13648#LTR/Copia 1 582 (2) m_b2384s001i68 20309

  scaffold127|s     128645 CAAGAAAGGGAACTTTGCCACATGGAAGTTTTTGGCAAGCCAAACTGAAA 128694
                                v   v           i              i           vi
  genome_2_1364          1 CAAGACAGGCAACTTTGCCACGTGGAAGTTTTTGGCGAGCCAAACTGACG 50

  scaffold127|s     128695 AC---TGACGACTTTGGCATTTTTTACTCATGTGACTACCTTTCACTACC 128741
                             ---                    v     v    v  -      v   
  genome_2_1364         51 ACAAGTGACGACTTTGGCATTTTTTTCTCATCTGACGAC-TTTCACGACC 99

  scaffold127|s     128742 ATCTGACAACCCTGATGACTGCGTGTGATGACACTTTGACGACCTGATAA 128791
                                  i       i            i    i             ii 
  genome_2_1364        100 ATCTGACGACCCTGACGACTGCGTGTGACGACATTTTGACGACCTGACGA 149

  scaffold127|s     128792 CTTTCGGTGAAGACCTTTTGATGACCCTGATGACTTGTGGTGACGACCTT 128841
                               i         i      i        i     v             
  genome_2_1364        150 CTTTTGGTGAAGACTTTTTGACGACCCTGACGACTTTTGGTGACGACCTT 199

  scaffold127|s     128842 TTGACGACCCTTGTTACGACTCAT-GACTATCTCGTGATGACTCCTTATG 128890
                                     v             -  i  i   v   i   -    v  
  genome_2_1364        200 TTGACGACCCATGTTACGACTCATCGATTACCTCTTGACGAC-CCTTCTG 248

  scaffold127|s     128891 ACAACACTGACGGCCCACTTGATGACTTGGCAACCTTCCACAAATAGCTA 128940
                             i  v      i         i     vi i         v    iv  
  genome_2_1364        249 ACGACTCTGACGACCCACTTGACGACTTCACGACCTTCCACCAATAAGTA 298

  scaffold127|s     128941 CTTATCCTGTGAGTGAGAGCAAGTGACAAAAAGTACGACTCCATGACGAC 128990
                            ----------             vv i  v           i       
  genome_2_1364        299 C----------AGTGAGAGCAAGTCCCGAACAGTACGACTCCGTGACGAC 338

  scaffold127|s     128991 CATGATGACTGACAACCCTAACTAATGACCCAACAGATCTTCTGTGACAA 129040
                                i    i  i   v     i i       v              i 
  genome_2_1364        339 CATGACGACTAACGACCGTAACTGACGACCCAAGAGATCTTCTGTGACGA 388

  scaffold127|s     129041 CCCATGTGACTCCACCTGACAACACCGGACAACCGAAGTGCCAACAAAAA 129090
                                 i             i  v  v   i   v     v i  v    
  genome_2_1364        389 CCCATGCGACTCCACCTGACGACCCCTGACGACCCAAGTGACGACCAAAA 438

  scaffold127|s     129091 AACAACCCTGACGA-CCCTGACGACTTTGGTTGACCACCTCAGATGACTG 129139
                              i          -             i -    v        i   iv
  genome_2_1364        439 AACGACCCTGACGACCCCTGACGACTTTAG-TGACGACCTCAGACGACCC 487

  scaffold127|s     129140 ATGTGATGACCTGTTGACGACGGTCAAAAATCTTTTGATGACATCTGACG 129189
                            vv   i    v         -v          i    i    v      
  genome_2_1364        488 AACTGACGACCGGTTGACGAC-CTCAAAAATCTCTTGACGACAACTGACG 536

  scaffold127|s     129190 ACTCCATCTGGCAATATTTTTTGCCAAAGTCGAAAATTGCCTGTCT 129235
                                       i   i  v i                        
  genome_2_1364        537 ACTCCATCTGGCGATACTTATCGCCAAAGTCGAAAATTGCCTGTCT 582

Matrix = 20p43g.matrix
Kimura (with divCpGMod) = 9.37
Transitions / transversions = 1.33 (44/33)
Gap_init rate = 0.03 (17 / 590), avg. gap size = 1.12 (19 / 17)


25031 21.42 1.55 2.17 scaffold127|size251402 129242 135366 (116067) scaffold338|size134338_(dbseq-nr_585)_[45646,51733]#LTR/Copia 1 6088 (0) m_b2384s001i69 20310

  scaffold127|s     129242 TGCTGATAAGGTAGGCCGTACCAAGGTACGTAAGTACCCACTACCTACCT 129291
                                          v vi  i i i          i  v          
  scaffold338|s          1 TGCTGATAAGGTAGGACTCACTAGGATACGTAAGTATCCTCTACCTACCT 50

  scaffold127|s     129292 TAACACGTGTTCCACGTGGAACCGACAACATGCCAGCAGCAGCTGCATAG 129341
                            vi                       v                v  v   
  scaffold338|s         51 TTGCACGTGTTCCACGTGGAACCGACCACATGCCAGCAGCAGCAGCCTAG 100

  scaffold127|s     129342 TATGAGATACATCAGCCCTCTCTCCACGTCCAATAAAACTTAGGACACTG 129391
                            iv   iv    v         i   i     i i               
  scaffold338|s        101 TGGGAGGGACATGAGCCCTCTCCCCATGTCCAGTGAAACTTAGGACACTG 150

  scaffold127|s     129392 AGGCACAAATCAAATGAGCCTTACGACTCAAACAATA--ATATTACACAC 129439
                           v i  vv i  v           v      v      -- i       --
  scaffold338|s        151 CGACAATAGTCCAATGAGCCTTAGGACTCACACAATACTACATTACAC-- 198

  scaffold127|s     129440 TTAGTGCTCATAAAATTACTAAGTTCGTCGTTAACCTCTGAAGCTCTTGT 129489
                               vv       v-                    vivi   iiv  v  
  scaffold338|s        199 TTAGACCTCATAAT-TTACTAAGTTCGTCGTTAACACACGAAATACTAGT 247

  scaffold127|s     129490 AATTATTAACTAGCTAAGTGCAACTATCATTGACAGAACTTAGTAATACC 129539
                                  v  vvi   v      v  ii                  ----
  scaffold338|s        248 AATTATTCACACACTATGTGCAAGTACTATTGACAGAACTTAGTAA---- 293

  scaffold127|s     129540 ATTC--CAAC-ACTTCAGTAAC-CAACCTGCGTTACCCTTTGCAC-CCAA 129584
                               --    -v i  v     - v i  -           i   -i --
  scaffold338|s        294 ATTCTTCAACTCCCTCCGTAACACCATCT-CGTTACCCTTTACACATC-- 340

  scaffold127|s     129585 GATTTCTCTACCCGTCACCGTTGCGCTAACACCAAACCATGGCCTCCTCC 129634
                             v vv   v v       i i i   i    iv   -     v  i   
  scaffold338|s        341 GAATAATCTTCACGTCACCATCGTGCTGACACTCAAC-ATGGCATCTTCC 389

  scaffold127|s     129635 ATCTACAAGGCACCAGATGTCGCTTCTCTCGTGGACATCATCGAAACTGA 129684
                             v     i  v  v  i     v     i  v              i  
  scaffold338|s        390 ATATACAAAGCTCCCGACGTCGCATCTCTTGTCGACATCATCGAAACCGA 439

  scaffold127|s     129685 AGGTATAGAGTCCCTCGACGGCCGCCCCAACTGCCACAAACTCGTCAAAC 129734
                              i  v  vvvi  i  v        ii                     
  scaffold338|s        440 AGGCATTGACAATCTTGAAGGCCGCCCTGACTGCCACAAACTCGTCAAAC 489

  scaffold127|s     129735 TTGTCAACCAACTGGCAAATGGCTGTCGCAACATAGACTGCGACTACTCC 129784
                            v     i     v  i                    i           v
  scaffold338|s        490 TAGTCAATCAACTCGCGAATGGCTGTCGCAACATAGATTGCGACTACTCG 539

  scaffold127|s     129785 AACTATGGCATGTCCTGGTTAGTCTTTCCCCAAGCATTGTACGCCTCTCT 129834
                             i     v     i        i  i  v     vi v  i  i  v  
  scaffold338|s        540 AATTATGGAATGTCTTGGTTAGTTTTCCCGCAAGCTCTCTATGCTTCACT 589

  scaffold127|s     129835 CATGGGCGAAAACATAGTCGCCCCAATCCAGCCCCCACTCGTTCCACCCT 129884
                             i            v  v  v  v     i           v       
  scaffold338|s        590 CACGGGCGAAAACATCGTGGCGCCCATCCAACCCCCACTCGTACCACCCT 639

  scaffold127|s     129885 ACAATCCAAACGGAACACAACAAGAAAATGCTGTCATTTCCATACAATGG 129934
                                v    i                             v  v      
  scaffold338|s        640 ACAATGCAAATGGAACACAACAAGAAAATGCTGTCATTTCAATTCAATGG 689

  scaffold127|s     129935 CAAAAGAACAAAGAACTATTTGACCAAATGGTCCACACAGATAAGGCACT 129984
                             i  i           i v             v i  vi i        
  scaffold338|s        690 CAGAAAAACAAAGAACTGTATGACCAAATGGTCAATACCAACAAGGCACT 739

  scaffold127|s     129985 CATCTCCATCACGAAATCAAAACTTGACCCGAAGTTCCGTGCACAACTCT 130034
                               v v     v  i  v  i     i  v           v   i v 
  scaffold338|s        740 CATCGCAATCACCAAGTCCAAGCTTGATCCCAAGTTCCGTGCCCAATTAT 789

  scaffold127|s     130035 CGAACATGTTCGTCGGCACACCCGACCGCACCTTTCAAGCCTTCTACAAC 130084
                            v           i                    i     v     ivv 
  scaffold338|s        790 CCAACATGTTCGTTGGCACACCCGACCGCACCTTCCAAGCGTTCTATCTC 839

  scaffold127|s     130085 CGACCGAATACAAAGTTCGGTCGCCCATCCCCACACGATATCACTCGAAA 130134
                             v iv  i  v  i  i  v  v     v  v     i        v  
  scaffold338|s        840 CGCCTCAACACCAAATTTGGACGACCATCACCCCACGACATCACTCGCAA 889

  scaffold127|s     130135 TGATGAACGTATGCGCAGCGCGTGGGATGCCACCGACGATATCTCCTTCC 130184
                           i  i  -- v     vi i  i              i           i 
  scaffold338|s        890 CGACGA--GAATGCGAGGTGCATGGGATGCCACCGATGATATCTCCTTTC 937

  scaffold127|s     130185 TCATCAAGCAGATCCGCGATGGAGCCGTCTTCGCCTATTTTGTAGGCCAA 130234
                                     i  i           i     i  v     i  v  v   
  scaffold338|s        938 TCATCAAGCAAATTCGCGATGGAGCTGTCTTTGCATATTTCGTTGGACAA 987

  scaffold127|s     130235 CAAAAAACGGACAAGGCACTCGTCACTCTTGGCGAGAAAGCAATCCTTGA 130284
                                      i  i v         i        i  i           
  scaffold338|s        988 CAAAAAACGGATAAAGAACTCGTCACCCTTGGCGAAAAGGCAATCCTTGA 1037

  scaffold127|s     130285 CACAGGCCTGTTCGCCACACAGTACCAAGGGTTGAAACGCTGACCCAACG 130334
                              v     v  i  v  v     i     v v       i    v   v
  scaffold338|s       1038 CACCGGCCTCTTTGCAACCCAGTATCAAGGCTGGAAACGCCGACCGAACC 1087

  scaffold127|s     130335 ATGCCCGCACATGGAGCAATTTCGAGGAGTACTGGCAGGCCGAATACGAC 130384
                            v vi     v    vvi          i        iivi  i  i   
  scaffold338|s       1088 AAGATCGCACCTGGACAGATTTCGAGGAATACTGGCAAAGTGAGTATGAC 1137

  scaffold127|s     130385 TTATGGCATGAAACAAGCAACACAGCTGCACAAGGGGGTTACGGCGGCAA 130434
                           i             v        v  v      vvv  i           
  scaffold338|s       1138 CTATGGCATGAAACTAGCAACACCGCAGCACAACTCGGCTACGGCGGCAA 1187

  scaffold127|s     130435 TGTCGAAAATGACAACGAACACCAAGAAACAGAGCAGGCATACTTTAACA 130484
                           i   iv ivv  v v   i  i     v        i  v     i vv 
  scaffold338|s       1188 CGTCACAGCAGAAACCGAGCATCAAGACACAGAGCAAGCTTACTTCACAA 1237

  scaffold127|s     130485 GCCTCCAACACTTCGGCGAGACCAACAGCCACAATGCTGCCACGTTTAGC 130534
                            i  v              i        i     i        i  i   
  scaffold338|s       1238 GTCTACAACACTTCGGCGAAACCAACAGTCACAACGCTGCCACATTCAGC 1287

  scaffold127|s     130535 ACACTCTCTGCAACAAACGCGCAAATGGCAAACAGCATACAGGCCCAAAT 130584
                             v  v  i  v  i  i  i        v           ii v  i  
  scaffold338|s       1288 ACCCTGTCCGCTACGAATGCACAAATGGCCAACAGCATACAAACACAGAT 1337

  scaffold127|s     130585 CTCAGAATTAACCCGCAAGATGGAAGGGCTCGCCAACGCTGTACAA---- 130630
                            v    vi v        i        i     v     v  -   ----
  scaffold338|s       1338 CGCAGACCTCACCCGCAAAATGGAAGGACTCGCAAACGCAGT-CAACTCA 1386

  scaffold127|s     130631 GCACC------------TGCACCAGC-------ACA-ACCCACA-CAACC 130659
                             v  ------------i       i-------   -    v  -     
  scaffold338|s       1387 GCCCCGCCTGCCCAAAACGCACCAGTGTATAATACATACCCCCAGCAACC 1436

  scaffold127|s     130660 ATACACACCATATCACCCTCCCAACGCAGACCAATACAACACGTACAACC 130709
                           vv    -   - v v  i vi    v  v  v iv   i- i     ---
  scaffold338|s       1437 CAACAC-CCA-AGCTCCTTATCAACCCATACAAGGACAG-ATGTACA--- 1480

  scaffold127|s     130710 CCATGCCAGGACATGGGTACGCACCTCAGCCACCGCAACAACGTCCGTAC 130759
                           ---   v   v  v v     i   v  i  i  iivv   v v  v   
  scaffold338|s       1481 ---TGCAAGGTCAAGCGTACGTACCACAACCGCCATCCCAAAGACCCTAC 1527

  scaffold127|s     130760 GGATCTCGCACATACGGACGCACAGGTGGTGGA---CGCGGTCGCGGATA 130806
                             vvv   v  v  i       --- i      ---  v  v     vv 
  scaffold338|s       1528 GGTGGTCGAACCTATGGACGCA---GCGGTGGAAATCGAGGACGCGGCAA 1574

  scaffold127|s     130807 TCGCAACCGGCAACGCAACACCGGCCAATACCGACCAC-CACCTGGCCCT 130855
                           i   iiv  vvi   vv     ivi       -  v  -    ii-   v
  scaffold338|s       1575 CCGCGGACGTGGACGACACACCACTCAATACC-ACAACGCACCCA-CCCA 1622

  scaffold127|s     130856 CCCAAC-CAATGGCCACCAACGACATATCCACCTCAATCGACGCAACCAC 130904
                               v -  i   v    vv iv i        v   ivi  i  -- - 
  scaffold338|s       1623 CCCACCACAGTGGACACCCCCATCGTATCCACCGCAACAAACACA--C-C 1669

  scaffold127|s     130905 CACCACAAGATTTTTATAACAGACCCACGCACACGAATCCTGTGAAGTAT 130954
                               i  i ii  i  iv i i   i  v        i  v  v  i   
  scaffold338|s       1670 CACCGCAGGGCTTCTACCATAAACCTACTCACACGAACCCAGTTAAATAT 1719

  scaffold127|s     130955 CACAAAAATTGGAACTATTGTTGGAGCTGCGGCTTCGATGTCGCTGATGA 131004
                                   i                 i       vi  i     v  i  
  scaffold338|s       1720 CACAAAAACTGGAACTATTGTTGGAGTTGCGGCTATGACGTCGCGGACGA 1769

  scaffold127|s     131005 CCACACCAGTGGAACATGTCCGTACCCTAAACCCGGCCACATCTACCACG 131054
                           i  ivv   i     v     i  i  i  i vv     ii v     i 
  scaffold338|s       1770 TCATCACAGCGGAACCTGTCCATATCCCAAGCAAGGCCATGTATACCATG 1819

  scaffold127|s     131055 CCACACGTGAAAATCCGTGCAACGGATGCCAAAAGGGAAAACACAAAACG 131104
                               i  v  i  i  v     i  v  i      iiv           i
  scaffold338|s       1820 CCACGCGAGAGAACCCTTGCAATGGCTGTCAAAAGAACAAACACAAAACA 1869

  scaffold127|s     131105 CAGATGTGACGGGGAGGGGCGGAAGTTAGGAAAATATTGAATAACATTAA 131154
                             iv      i  i                  v   v         v   
  scaffold338|s       1870 CAATTGTGACAGGAAGGGGCGGAAGTTAGGAACATAATGAATAACAATAA 1919

  scaffold127|s     131155 CAAATAGCGTTAC-CAATCACTTACCTATCTTCCGATCCCCACCC----- 131198
                           vvv ivi i    -  iv vi v  v  -                -----
  scaffold338|s       1920 ACTACCACATTACACAGACCTTAACATA-CTTCCGATCCCCACCCAACAC 1968

  scaffold127|s     131199 -TTACTCCCGGTTTCACTGGCGCCCACCATCACGCAGACTCACTATCTAA 131247
                           -  vv  i  v ---i    v i--      - i  i---   iv  iv 
  scaffold338|s       1969 ATTTGTCTCGCT---GCTGGAGT--ACCATC-CACAA---CACCCTCCTA 2009

  scaffold127|s     131248 CAAAAAGTGTGTCACCAACACCAACAACTTTGCCATTGTCGATTCCGGCG 131297
                            ----------  -----   ii  i    i     i     i  v  v 
  scaffold338|s       2010 C----------TC-----CACTGACGACTTCGCCATCGTCGACTCAGGAG 2044

  scaffold127|s     131298 CCTCCGACAATTATTTCACACCAACAGCCAATGTGAAAGCAAAAACAACT 131347
                                     i  i        v     v     i   i    i     i
  scaffold338|s       2045 CCTCCGACAACTACTTCACACCCACAGCAAATGTAAAAACAAAGACAACC 2094

  scaffold127|s     131348 CTACACCAGCCCATCCAAGTAACTCTCCCCGACCAATCCACCCTACGATC 131397
                           v       v  v  i  i  v  v  v  v  i     v   i    v  
  scaffold338|s       2095 ATACACCATCCAATTCAGGTCACGCTGCCAGATCAATCAACCTTACGCTC 2144

  scaffold127|s     131398 ATCGCACGTGTGCGAACTCGACCTCCCGCTACCCAAAACAGCAAAACAAG 131447
                           v  i   ivi  i  i      v v  vi       i           i 
  scaffold338|s       2145 CTCACACAAATGTGAGCTCGACATACCCTTACCCAAGACAGCAAAACAGG 2194

  scaffold127|s     131448 GATACGTCATTCCCGGTATGAAAAACCACTCCCTCATATCAGTTACAAAA 131497
                            i   i    i  v  v     i  i        i  v  v   i    i
  scaffold338|s       2195 GGTACATCATCCCAGGGATGAAGAATCACTCCCTTATTTCTGTTGCAAAG 2244

  scaffold127|s     131498 CTGTGCAACGCAGGATTCAAAGTTGTTTTCTCCCACGACGAATGCAACAT 131547
                           v     i       v vi     ii        v  i    i  iv    
  scaffold338|s       2245 ATGTGCGACGCAGGCTGTAAAGTCATTTTCTCCAACAACGAGTGTCACAT 2294

  scaffold127|s     131548 TGTCCACAATGGAAGCCATCGTCATGCAAGGACACAAGAACAAACAAAAT 131597
                           iv i     i iv -     i     vvv    iv  i  i  i  v  i
  scaffold338|s       2295 CCTTCACAACGACA-CCATCATCATGACTGGACGAAAAAATAAGCACAAC 2343

  scaffold127|s     131598 GGGTTATGGTACATTCCCATCAAACAGACTATCGC------ACACACCGT 131641
                             ii v        -    ii --   - v   i ------         
  scaffold338|s       2344 GGACTTTGGTACAT-CCCACTA--CAG-CAATCACTTCAAGACACACCGT 2389

  scaffold127|s     131642 TCCAC-ATCTACAATGACA--ACATTCAGCCCGACCATCACACAAGCAAC 131688
                             -  -  v     ii   --   i v    --   -  i-----    i
  scaffold338|s       2390 TC-ACGATATACAACAACACCACACTGAGCC--ACC-TCG-----GCAAT 2430

  scaffold127|s     131689 AGCGTCTATCACACAACCACACTCATGGAGACCATACAATACATACACCA 131738
                                   i     v  v  v   iiv     v  v        v  i  
  scaffold338|s       2431 AGCGTCTACCACACTACAACCCTCGCTGAGACAATTCAATACATTCATCA 2480

  scaffold127|s     131739 ATGTTTGTTCTCACCAATAGTCGAAACCTTCTGCAAAGCAATCAACAATG 131788
                                    i       i   vv v         v    v   i      
  scaffold338|s       2481 ATGTTTGTTTTCACCAACAGTACATACCTTCTGCCAAGCCATCGACAATG 2530

  scaffold127|s     131789 ACCAACTTATCGGATTCCCGCCCATCACAGCAGCACAAGTACGCCGGTAC 131838
                            i  i        v  i     v      v vi    i  v  vvii   
  scaffold338|s       2531 ATCAGCTTATCGGCTTTCCGCCGATCACATCTACACAGGTCCGAAAATAC 2580

  scaffold127|s     131839 TTACCAGAATCCACCGCGACGGCAAAAGGACATCCGCGACGTGTCCGCAA 131888
                           i v  v     v  v  i  i        i  iiiiv    v  iviv  
  scaffold338|s       2581 CTCCCCGAATCAACAGCAACAGCAAAAGGGCACTTAAGACGAGTTAAAAA 2630

  scaffold127|s     131889 ACACACCAGATCCACAACAAAACA-GCGACAAGCTGCAACACA--AGCAA 131935
                           i           v     vv -  -         --     i --   v 
  scaffold338|s       2631 GCACACCAGATCAACAACCCA-CACGCGACAAGC--CAACATAGAAGCTA 2677

  scaffold127|s     131936 TAGAACACGACTTCCGCCCGCCCATCAATGCAGAGGTCGAATTCGAACTC 131985
                            vi v  v  i    iv  iv v  v  iv    v  v  v  i     v
  scaffold338|s       2678 TCAACCAGGATTTCCAGCCAACAATAAACTCAGACGTGGATTTTGAACTG 2727

  scaffold127|s     131986 TTCTTCGGTGCAACCATAGCAGACCAGAACGAAGGCACAATATACACCGA 132035
                             iv    i     v        v  i     v  v   v       v  
  scaffold338|s       2728 TTTGTCGGCGCAACGATAGCAGAACAAAACGATGGAACACTATACACAGA 2777

  scaffold127|s     132036 CCAAACCGGAGCCTTCCCTGTCACTTCATACCACAGCAATAAGTATCAAT 132085
                           i  i  v  v     i  i     v     i        i  i     i 
  scaffold338|s       2778 TCAGACAGGTGCCTTTCCCGTCACATCATATCACAGCAACAAATATCAGT 2827

  scaffold127|s     132086 TTGTGGCCTACGAGTATCGCAGCAAAGCAATTTTGGTCCGAGCAATAAAG 132135
                            i  v  v     i        i  v        i     v   v i  i
  scaffold338|s       2828 TCGTTGCATACGAATATCGCAGTAACGCAATTTTAGTCCGCGCATTGAAA 2877

  scaffold127|s     132136 GATCAAACAGACAAATCACTCATTGCGGCTTTCCGGGATGTGTATGAATA 132185
                             i  i                ii  v  i     v     v  i  i  
  scaffold338|s       2878 GACCAGACAGACAAATCACTCACCGCCGCCTTCCGCGATGTCTACGAGTA 2927

  scaffold127|s     132186 TCTCACTGACCATGGATTCCAATCAAAACTCAATGTCATGGACAACCAAT 132235
                           i     i  v --  v  i   i       v  i        i       
  scaffold338|s       2928 CCTCACCGAGC--GGTTTTCAACCAAAACTAAACGTCATGGATAACCAAT 2975

  scaffold127|s     132236 GCAGCAAAGCAGTCGAAAAGTATATTCGATCAACAAAAGCAACAATTCAA 132285
                                     v        i  i  vv              ivv  i   
  scaffold338|s       2976 GCAGCAAAGCTGTCGAAAAATACATAAGATCAACAAAAGCAGACATCCAA 3025

  scaffold127|s     132286 CTAGTCAACCCAGATGACCACAGAGTTAATGCCGCAGAATGAGCAATTCA 132335
                           i                i   v    i  i  -  v   i v     v  
  scaffold338|s       3026 TTAGTCAACCCAGATGATCACCGAGTCAACGC-GCCGAACGCGCAATACA 3074

  scaffold127|s     132336 AACATGGAAAGAGCACTGGTTGTCCGGCATGGGCACGCTCGACCCCACTT 132385
                                       i         v             v        v vi 
  scaffold338|s       3075 AACATGGAAAGAACACTGGTTGGCCGGCATGGGCACCCTCGACCCAAACT 3124

  scaffold127|s     132386 GCCCAATCCAACTTTGGTGTCAGTTCATCGAACAAGGACAAGACACTTTA 132435
                                        i     i  i  i    v      v  i     vi v
  scaffold338|s       3125 GCCCAATCCAACTCTGGTGCCAATTTATCGTACAAGGTCAGGACACACTC 3174

  scaffold127|s     132436 AACTTACTACGAGTCTCCCATGTCAACCCGAAACTCTCCGCGTATGCCGT 132485
                             ii v  v  v     v iv     i  i        v  i  i  vi 
  scaffold338|s       3175 AATCTTCTCCGCGTCTCACGAGTCAATCCAAAACTCTCAGCATACGCGAT 3224

  scaffold127|s     132486 CCTCGAAGGCCAATTCAACTTCAACAAAACCCCGTTAGCACCAGCCGGTA 132535
                           v  v  v  v        i           v  ii i  v  v i   v 
  scaffold338|s       3225 ACTAGATGGACAATTCAATTTCAACAAAACACCACTGGCTCCTGTCGGAA 3274

  scaffold127|s     132536 CACGAGCTCTCATCCCCTTAGATCCGAAT--GCCAGGAAAACGTGGCAAA 132583
                            vv i  v       ii  i  i  --  --  vv v             
  scaffold338|s       3275 CCAGGGCACTCATCCTTTTGGACCC--ATCAGCACGCAAAACGTGGCAAA 3322

  scaffold127|s     132584 ACCACGCCCTCGATGCCTGGTATGTCGGCCCAGCAAAGAATCACTATCGA 132633
                               i  v        i     i     v                    v
  scaffold338|s       3323 ACCATGCACTCGATGCTTGGTACGTCGGACCAGCAAAGAATCACTATCGC 3372

  scaffold127|s     132634 AACTACCG-TTTTTCATCCCATCAACGAAAGGTTATCGCATTTCGGGATC 132682
                                 v -        i     v  v        i  v  i  v     
  scaffold338|s       3373 AACTACAGATTTTTCATTCCATCCACCAAAGGTTACCGAATCTCCGGATC 3422

  scaffold127|s     132683 GGCAAAATTCTTCCCAAAACACACAAAGATGCCAGCAATAGAACCAGGTG 132732
                           v     i  i    -  v         i     v  v  v  i  v  - 
  scaffold338|s       3423 TGCAAAGTTTTTCC-AACACACACAAAAATGCCCGCCATTGAGCCCGG-G 3470

  scaffold127|s     132733 ACACAATACGCCTTGCTGCACAAGACCTCATCACCGCCAT-ACAAACAGT 132781
                           v   v  v   i v  v         i v    v   v  - v     - 
  scaffold338|s       3471 CCACCATCCGCTTGGCAGCACAAGACTTAATCAGCGCAATCAAAAACA-T 3519

  scaffold127|s     132782 GTCAAACACACCAATCACTCTCACCACGCAACACACCTCGGCATTGCGAC 132831
                                vvi     v    v     vi          iv i  ii i  v 
  scaffold338|s       3520 GTCAACAGCACCACTCACACTCACAGCGCAACACACTGCAGCGCTACGCC 3569

  scaffold127|s     132832 AATTAGCAGACATTTTTGCAACCAGCGCAAAC---ATTGACACCAACACT 132878
                             i v            ivv v    i     --- i   v--   -   
  scaffold338|s       3570 AACTTGCAGACATTTTTAACAGCAGCACAAACGCAACTGAA--CAA-ACT 3616

  scaffold127|s     132879 GTCACGCAGCACCC-CACGCCACTTCCGAGGGTGCACGATCCGCCACCAG 132927
                              v ivv    i -  i-   v  v         v vi i  i i    
  scaffold338|s       3617 GTCTCAACGCACTCGCAT-CCAGTTACGAGGGTGCCCCGTTCGTCGCCAG 3665

  scaffold127|s     132928 CTACAAGGGTG--ACCAAACCAACCAACACACCGTCCACGTCCACAGACC 132975
                             v i      --   i--    iviv               v   i   
  scaffold338|s       3666 CTCCGAGGGTGGAACCG--CCAATAGCCACACCGTCCACGTCAACAAACC 3713

  scaffold127|s     132976 CAACAGACCCCCA-ACACTTCCGAACACAACAACGAGTGCACCAGCGACA 133024
                            v  vi     v -     v - v       iv iv  i   ivv    i
  scaffold338|s       3714 CCACCAACCCCGACACACTGC-GCACACAACGCCACGTACACTCCCGACG 3762

  scaffold127|s     133025 GACACGAAACAA-ACGCCTGTAAAAGAAACAATCATCGAAAGTACC---- 133069
                           v  vv       -  v   i vi     i  -i iii   --i   ----
  scaffold338|s       3763 TACCAGAAACAACACTCCTATCGAAGAAGCA-CCGCTGAA--CACCGGCG 3809

  scaffold127|s     133070 AAC------ACAAAACCCATATGCCT-----GCCA-GGTCAACACAAACG 133107
                              ------   vv    vv i    -----  v -  i iv   i  --
  scaffold338|s       3810 AACGACATGACACCACCCCAACGCCTAAACAGCAACGGCCGCCACGAA-- 3857

  scaffold127|s     133108 GGATACTACATCACACAAGATTACGACAATGCCATAAAC-TCAGTACACT 133156
                           ----                iv i vv        vv  -i  v  v  v
  scaffold338|s       3858 ----ACTACATCACACAAGACGATGCAAATGCCATTCACACCACTAAACA 3903

  scaffold127|s     133157 CAACAAGACTCCGCACGCAATCACCACTAACACCGTGCAACATCACACAT 133206
                               vv vi v v   v v i  v    ----  i  i     i   v i
  scaffold338|s       3904 CAACCTGTTTACTCACTCCACCAACACT----CCATGTAACATTACAAAC 3949

  scaffold127|s     133207 CAAGCACTATACCACGTTGTCGGCAGGCACCTCCAAGCCACA--TGTCAT 133254
                           v i  v  vi i  i  i     vvii     v   --    --  v  i
  scaffold338|s       3950 AAGGCCCTCCATCATGTCGTCGGACAACACCTGCAA--CACAATTGGCAC 3997

  scaffold127|s     133255 GACACGTTCACTCCA-ACAAA--ATTGAGCAACCAAAGCGTCGTTTTCAC 133301
                           v   i      v   -    i--   vii    -   v i--  ii    
  scaffold338|s       3998 TACATGTTCACGCCAGACAAGTTATTTGACAAC-AAACCA--GTCCTCAC 4044

  scaffold127|s     133302 GATGGACACACAACTCGAACATGTTTGCAATGGTGTTGTCCATCCGATTA 133351
                           vv v              v     v-i   i  i     v  i  v  v 
  scaffold338|s       4045 CTTTGACACACAACTCGACCATGTG-ACAACGGCGTTGTGCACCCCATAA 4093

  scaffold127|s     133352 CAAAAGAAACCAACACAAAATACAAAAAACTGGCCAACGATCCTATCCTC 133401
                            v        v v      i   i     i    v        viiv   
  scaffold338|s       4094 CTAAAGAAACAATCACAAAGTACGAAAAATTGGCAAACGATCCAGCACTC 4143

  scaffold127|s     133402 CAAACAGTGTGGACACAAGCAATGTGCAAGGAATTGGGACGACTCGCACA 133451
                              ivv  v           v                 v           
  scaffold338|s       4144 CAAGATGTCTGGACACAAGCCATGTGCAAGGAATTGGGCCGACTCGCACA 4193

  scaffold127|s     133452 AGGTTGGAACGGCAGCAGAGGCACAGACACCATATTCTTCATGTCGCACA 133501
                              i        v i  iv  v        v  v  i      v i   i
  scaffold338|s       4194 AGGCTGGAACGGGAACAACGGAACAGACACAATTTTTTTCATGACACACG 4243

  scaffold127|s     133502 ACGATATAAAACAAATCCCTCGTGACCGCACAGTCACATACGCTTGCATT 133551
                            i  v  v    iv  v  v  v     v  i  v     i  ii     
  scaffold338|s       4244 ATGAAATCAAACGTATACCACGAGACCGGACGGTAACATATGCCCGCATT 4293

  scaffold127|s     133552 GTGGTCGACTATCGACCCCAGAAAGACGACCCAAACCGTGTCCGCATCAC 133601
                             v  v     i  v  v        i     v        i     v  
  scaffold338|s       4294 GTCGTAGACTACCGCCCACAGAAAGATGACCCCAACCGTGTTCGCATAAC 4343

  scaffold127|s     133602 CGTGGGCGGTAACCTCATCACCTACCCAGGTGAACTCACCACACGCACTG 133651
                           i  v  v  i   i v  v v   i  i  v           v     i 
  scaffold338|s       4344 TGTCGGAGGCAACTTGATAAACTATCCGGGAGAACTCACCACCCGCACCG 4393

  scaffold127|s     133652 CCGACCTCACCACCGCTAAAATCCTATGGAACTCCACCATAAGCACACCC 133701
                            i           v  v     v  v     i  v  v     i     v
  scaffold338|s       4394 CTGACCTCACCACAGCAAAAATACTCTGGAATTCAACAATAAGTACACCA 4443

  scaffold127|s     133702 GGCGCCCGATTCGCGTGTGCCGATATTGAGAATATGTACTTACAAACACC 133751
                             v     v     i  i  v        i  i     i  i     v  
  scaffold338|s       4444 GGGGCCCGTTTCGCATGCGCAGATATTGAAAACATGTATTTGCAAACCCC 4493

  scaffold127|s     133752 AATGGACAGGTACGAATACATGAGAATCAAAGCCAACCTCATCCCAGATG 133801
                                       i  i      viv        ii          vi v 
  scaffold338|s       4494 AATGGACAGGTATGAGTACATGCACATCAAAGCTGACCTCATCCCCAAGG 4543

  scaffold127|s     133802 TTTTCAAAGATGCATACAACCTCTGGGACAAAATATACAATGATTATGTA 133851
                           iv    vi  iiv      v              v       iii i   
  scaffold338|s       4544 CATTCATGGACAAATACAAACTCTGGGACAAAATTTACAATGGCCACGTA 4593

  scaffold127|s     133852 TACATGGAGATCCGACGCGGATGCTACGGTCTCCCACAAGCAGGCATCTT 133901
                                      v     v  v  i  i  i              i   i 
  scaffold338|s       4594 TACATGGAGATACGACGAGGTTGTTATGGCCTCCCACAAGCAGGTATCCT 4643

  scaffold127|s     133902 GGCCAACAAACTCCTCAAAAAACGACTCGCAACCGACGGGTACTTCGAAC 133951
                           v  v               v       v     v           i  i 
  scaffold338|s       4644 TGCAAACAAACTCCTCAAACAACGACTGGCAACAGACGGGTACTTTGAGC 4693

  scaffold127|s     133952 TTCCCCACACCCCGGGACTCTTCAAACACATCAGCCGACCAATACAATTC 134001
                               v              i               v i            
  scaffold338|s       4694 TTCCGCACACCCCGGGACTTTTCAAACACATCAGCAGGCCAATACAATTC 4743

  scaffold127|s     134002 TCCTTAGTCGTTGACGACTTTGGCATAAAATACACAGGAAAACAACACCT 134051
                           v          i  i        i  v       iv  v   v    ii 
  scaffold338|s       4744 ACCTTAGTCGTCGATGACTTTGGTATTAAATACATCGGCAAAGAACATTT 4793

  scaffold127|s     134052 GGACCATCTCATCGCTTCCATCAAGAAACATTACGACGTCACTGTTGACC 134101
                              i  i   v  vvvv v           i     i    vv     i 
  scaffold338|s       4794 GGATCACCTCCTCCAAACAATCAAGAAACACTACGATGTCAAAGTTGATC 4843

  scaffold127|s     134102 ACACAGGCAGCCTCTATTGTGGCATCACTCTCAACTGGCAATACAACAAA 134151
                           v   v   i i     i  i      v v  v ii   v v        v
  scaffold338|s       4844 TCACCGGCGGTCTCTACTGCGGCATCTCACTAAGTTGGGATTACAACAAC 4893

  scaffold127|s     134152 GGTTTCCTAGACATCTCCATGCCCGGGTATGTACAA-AAGCAACTCATCA 134200
                           iiv  ii                v  i     -   -  i     v iv 
  scaffold338|s       4894 AAATTTTTAGACATCTCCATGCCAGGATATGT-CAACAAACAACTGACAA 4942

  scaffold127|s     134201 AATACAATCACCCCCGGCCCAAGAAACCCGTCCGCACTCCATGGGAACCG 134250
                                     -i         ii     i    i   v  v        i
  scaffold338|s       4943 AATACAATCA-TCCCGGCCCAGAAAACCTGTCCACACACCCTGGGAACCA 4991

  scaffold127|s     134251 TATCCCATCAAATACGGCAATGCTGTACAGCAAACACTTCCACACGATAA 134300
                                               iivvv v   v    v  i    vi   i 
  scaffold338|s       4992 TATCCCATCAAATACGGCAACAAACTCCAGGAAACTCTCCCACCTGATGA 5041

  scaffold127|s     134301 TTCCCCCCCCCCTTAAATGCAAAGGAAATAAAACACATCCAACAAGTCAT 134350
                           v --     v    i  iv i  iv    v i   i     i   i ii 
  scaffold338|s       5042 AT--CCCCCACCTTGAACTCGAAACAAATCAGACATATCCAGCAAATTGT 5089

  scaffold127|s     134351 CGGATCCTTCCTATATTATTCCAGAGCCACCGACCCCACCATTTCCCATG 134400
                           i  v        v  i     vv       v           iv    i 
  scaffold338|s       5090 TGGCTCCTTCCTCTACTATTCGCGAGCCACAGACCCCACCATCGCCCACG 5139

  scaffold127|s     134401 CCCTCAGCGAATTGGCAACACAGCAAACACATGCTACAGAAAACACTCTC 134450
                               v        i            i       i  v        v  v
  scaffold338|s       5140 CCCTAAGCGAATTAGCAACACAGCAAGCACATGCCACCGAAAACACACTA 5189

  scaffold127|s     134451 AAATGTTGTAATCATTTCCTAGATTACGTGGCAACGCATCCCGACGCACA 134500
                              i v  i  i  i     v  i   i  v v     i  v  i    i
  scaffold338|s       5190 AAACGATGCAACCACTTCCTCGACTACATGTCCACGCACCCAGATGCACG 5239

  scaffold127|s     134501 AATTCGATACTACGCGTCGGACATGGTCCTCAATGTCCACTCCGATGCCA 134550
                                 v   v    i  v      i       i  v             
  scaffold338|s       5240 AATTCGCTACAACGCATCCGACATGATCCTCAACGTGCACTCCGATGCCA 5289

  scaffold127|s     134551 GCTATCTCTCCGTACGAGACGCAAAAAACAGGGCGGCCGGGATTTTCTTC 134600
                               i        vvi  vv  v    i   i  i     v  v      
  scaffold338|s       5290 GCTACCTCTCCGTTAAAGCAGCTAAAAGCAGAGCAGCCGGCATATTCTTC 5339

  scaffold127|s     134601 CTCGGCTCCATTCCCAAAAACAACAAGCCCATCAAACTCAACGGTGCCAT 134650
                                   v - v          i vv                 i     
  scaffold338|s       5340 CTCGGCTCAA-TACCAAAAACAATACCCCCATCAAACTCAACGGCGCCAT 5388

  scaffold127|s     134651 TGCCGTGCTTTGCACAATATTAAAATTCGTCGCCACCTCTGCCGCAGAAG 134700
                                 v  i                   i    i    i  i  v -- 
  scaffold338|s       5389 TGCCGTCCTCTGCACAATATTAAAATTCGCCGCCGCCTCCGCTGCCG--G 5436

  scaffold127|s     134701 CGGAACTCGGTGCCCTCTTCCTCAATGCAAAGGATGCAAAAATCATGCGT 134750
                            i     v  i              i  i  i  v  v           v
  scaffold338|s       5437 CAGAACTGGGCGCCCTCTTCCTCAACGCGAAAGAGGCCAAAATCATGCGA 5486

  scaffold127|s     134751 CTCACCTTGCAAGAACTCGGGCA-CCCCAGCCCCCGGCACCCCCAGCCCC 134799
                             i   i v  v   i v     -     i  i  --        -----
  scaffold338|s       5487 CTTACCCTCCACGAATTGGGGCATCCCCAACCTCC--CACCCCCA----- 5529

  scaffold127|s     134800 CACCCCGTCTATTGCAATAACTCCACCACAGTCGGCATTGTTACCAACAC 134849
                           -------  i     i i        v  ii    v     i v      
  scaffold338|s       5530 -------TCCATTGCGACAACTCCACGACGATCGGAATTGTCAACAACAC 5572

  scaffold127|s     134850 TGTGAAACGTCAAAAATCGCGAAGTATGGAAATGAGATATTTTTGGCTCC 134899
                              v        i     i  v  i         v v  i        i 
  scaffold338|s       5573 TGTTAAACGTCAGAAATCACGCAGCATGGAAATGCGTTACTTTTGGCTTC 5622

  scaffold127|s     134900 TAGAGAACCATATCAACAAACTGTTCGATTTTCAATACCATCCAGGCTTA 134949
                            v  i  i  ii      i i                   i  i   i  
  scaffold338|s       5623 TCGAAAATCACGTCAACAGATTGTTCGATTTTCAATACCACCCGGGCCTA 5672

  scaffold127|s     134950 GAAAATCTTGCAGACTATCCAAGCAAAGCACATCCAGGGGGGCATCACTT 134999
                             i                 v     i        v  v     i  i  
  scaffold338|s       5673 GAGAATCTTGCAGACTATCCTAGCAAGGCACATCCCGGTGGGCACCATTT 5722

  scaffold127|s     135000 GACACTGCGTCCTCTCTATGTCAATATGCCCACCTTATC-ACGCTTCTTA 135048
                           iv    v  i  v         v i          ivi - vii     -
  scaffold338|s       5723 ATCACTTCGCCCACTCTATGTCCACATGCCCACCTCCCCTAGATTTCTT- 5771

  scaffold127|s     135049 TCTCAAGCTGCTAAGCCTAGTGTTCGGCGAGGGTGTGCTGATAAGGTAGG 135098
                             v iv        i  v                                
  scaffold338|s       5772 TCACGTGCTGCTAAACCAAGTGTTCGGCGAGGGTGTGCTGATAAGGTAGG 5821

  scaffold127|s     135099 CCGTACCAAGGTACGTAAGTACCCACTACCTACCTTAACACGTGTTCCAC 135148
                           v vi  i i i          i  v            i            
  scaffold338|s       5822 ACTCACTAGGATACGTAAGTATCCTCTACCTACCTTAGCACGTGTTCCAC 5871

  scaffold127|s     135149 GTGGAACCGACAACATGCCAGCAGCAGCTGCATAGTACGAGATACATCAG 135198
                                      v                v  v    iv   iv    v  
  scaffold338|s       5872 GTGGAACCGACCACATGCCAGCAGCAGCAGCCTAGTGGGAGGGACATGAG 5921

  scaffold127|s     135199 CCCTCTCTCCACGTCCAATGAAACTTAGGACACTGAGACACAAATCAAAT 135248
                                  i   i     i                 v    vv i  v   
  scaffold338|s       5922 CCCTCTCCCCATGTCCAGTGAAACTTAGGACACTGCGACAACAGTCCAAT 5971

  scaffold127|s     135249 GAGCCTTACGACTCAAACAATA--ATATTACACACTTAGTGCTCATAAAA 135296
                                   v      v      -- i   --        vv     -  v
  scaffold338|s       5972 GAGCCTTAGGACTCACACAATACTACATT--ACACTTAGACCTCAT-AAT 6018

  scaffold127|s     135297 TTACTAAGTTCATCGTTAACCTCTGAAGCTCTGGTAATTATTAACTAGCT 135346
                                      i        vivi   iiv  i         v  vvi  
  scaffold338|s       6019 TTACTAAGTTCGTCGTTAACACACGAAATACTAGTAATTATTCACACACT 6068

  scaffold127|s     135347 AAGTGCAACTATCATTGACA 135366
                            v      v  ii       
  scaffold338|s       6069 ATGTGCAAGTACTATTGACA 6088

Matrix = 20p43g.matrix
Kimura (with divCpGMod) = 23.39
Transitions / transversions = 0.99 (639/645)
Gap_init rate = 0.03 (173 / 6124), avg. gap size = 1.31 (227 / 173)


1110 2.36 0.00 0.00 scaffold127|size251402 135369 135495 (115938) rnd-1_family-276#Unknown 528 654 (1151) m_b2384s001i70 20311

  scaffold127|s     135369 GCAGGACAAACAAAGGTCTGATTGCAATCCTTCTACCACTGACCTTCTCT 135418
                                                                             
  rnd-1_family-        528 GCAGGACAAACAAAGGTCTGATTGCAATCCTTCTACCACTGACCTTCTCT 577

  scaffold127|s     135419 CAACAGAAAAAATGGAGTTGAAATTGTTCAGCTTTCCTCTTATTTTGATT 135468
                                               v             v               
  rnd-1_family-        578 CAACAGAAAAAATGGAGTTGCAATTGTTCAGCTTACCTCTTATTTTGATT 627

  scaffold127|s     135469 CAATGTTATGAATTCCCTGCGGAACAC 135495
                                                   v  
  rnd-1_family-        628 CAATGTTATGAATTCCCTGCGGAAAAC 654

Matrix = 20p43g.matrix
Kimura (with divCpGMod) = 2.41
Transitions / transversions = 0.00 (0/3)
Gap_init rate = 0.00 (0 / 126), avg. gap size = 0.0 (0 / 0)

7337 8.90 1.61 0.94 scaffold127|size251402 135494 136548 (114885) rnd-1_family-276#Unknown 744 1805 (0) m_b2384s001i71 20311

  scaffold127|s     135494 ACCAGTGCCATAGTGAAGGGGGTATTTTTTTACTTGAAGAGAATAAATAC 135543
                            i                   v      -                    ?
  rnd-1_family-        744 ATCAGTGCCATAGTGAAGGGGTTATTTT-TTACTTGAAGAGAATAAATAN 792

  scaffold127|s     135544 AAAGCTGCTGTAAAAATAAATGTAAAAAATTAAATCTAACCATTGTGTCA 135593
                           v                                        i   i    
  rnd-1_family-        793 TAAGCTGCTGTAAAAATAAATGTAAAAAATTAAATCTAACCGTTGCGTCA 842

  scaffold127|s     135594 CCTTTTGCCTCTGGCTATCTATATTGTTGTTGTGTCAAGAGAATGAAGAT 135643
                                           i                 ivii            
  rnd-1_family-        843 CCTTTTGCCTCTGGCTGTCTATATTGTTGTTGTGCGGGGAGAATGAAGAT 892

  scaffold127|s     135644 GGTTTCTCCAAAATTGCTCTACATTAAGTCTGTGTGTTGAGATCAGGAAC 135693
                              v      v  iv          ?          i           i 
  rnd-1_family-        893 GGTATCTCCACAACGGCTCTACATTNAGTCTGTGTGCTGAGATCAGGAGC 942

  scaffold127|s     135694 ATTGACTGTGACAACAGCAAAAGTGCCATTGTGGTTATTGATGTACAAGG 135743
                             i       i    i             v                i   
  rnd-1_family-        943 ATCGACTGTGGCAACGGCAAAAGTGCCATGGTGGTTATTGATGTACGAGG 992

  scaffold127|s     135744 CAAGTGCATGAACTGGGTGGATTTGTTGGCTCACATATCACACAAGAAAG 135793
                                  i                        i                 
  rnd-1_family-        993 CAAGTGCGTGAACTGGGTGGATTTGTTGGCTCGCATATCACACAAGAAAG 1042

  scaffold127|s     135794 AAACGTACCTTACAGAAGTAGTAACCATACACAAAAAGAATCGTATTTTT 135843
                              i                         i v  v   ii  v    i i
  rnd-1_family-       1043 AAATGTACCTTACAGAAGTAGTAACCATATAAAATAAGGGTCCTATTCTC 1092

  scaffold127|s     135844 GCTCAGGCTGAAGTCAGTCAAATTTACTGAAATCAGTATCTGATAGAACA 135893
                                       ? ?                ?                  
  rnd-1_family-       1093 GCTCAGGCTGAANTNAGTCAAATTTACTGAANTCAGTATCTGATAGAACA 1142

  scaffold127|s     135894 TGCCTACTAGAATTACAAAAGTTCGGTGTGTGCTGTTAATTGGATGTTGG 135943
                                 v ?    ii        i    i i  i  ?  -------    
  rnd-1_family-       1143 TGCCTAATNGAATCGCAAAAGTTTGGTGCGCGCCGTNAA-------TTGG 1185

  scaffold127|s     135944 ATGCAGATTCTACTAAAAGTAGGTTTAAGCATGAAAAAATAAAAATCATG 135993
                                          v         i    v  i      vi    i   
  rnd-1_family-       1186 ATGCAGATTCTACTATAAGTAGGTTCAAGCTTGGAAAAATCGAAATTATG 1235

  scaffold127|s     135994 GTAAGTTAGTT----CTCAAGTAATACTACAAATAAAAAACTTCATTTAA 136039
                                      ----     i      ?                      
  rnd-1_family-       1236 GTAAGTTAGTTTCTGCTCAAATAATACNACAAATAAAAAACTTCATTTAA 1285

  scaffold127|s     136040 GTAATGAAAAAACCATGTGTGAAATGTTGTGGATTTTTTTAAAGTTATCA 136089
                                   i         i     ?   iv? v      v i       i
  rnd-1_family-       1286 GTAATGAAGAAACCATGTATGAAANGTTAGNGCTTTTTTGAGAGTTATCG 1335

  scaffold127|s     136090 CACTTAAATTAGAAACTTAC-TGTTATCAACTTCAATGAACATAACAAAC 136138
                            v  iv  v           -  -          i     ?    v    
  rnd-1_family-       1336 CTCTCTAAGTAGAAACTTACATG-TATCAACTTCGATGAANATAAAAAAC 1384

  scaffold127|s     136139 TCTACGTATCTTCTCGCAATATCCATGTGTGCATTCGTGTGTGCATGACT 136188
                            vi vv  vi                     v         i   i    
  rnd-1_family-       1385 TGCAACTAATTTCTCGCAATATCCATGTGTGAATTCGTGTGCGCACGACT 1434

  scaffold127|s     136189 AATTACACAGACTTTGTTAGTCAACAAACAACACGAAAGAACACTCACAA 136238
                           ?      i v  i i       i  vv ?    i v   v        i 
  rnd-1_family-       1435 NATTACATACACCTCGTTAGTCGACTTANAACATGTAAGTACACTCACGA 1484

  scaffold127|s     136239 CAT-TGTTAAGTCATTGTTTTTAGT---CATGATGACACTTACAAAATTA 136284
                             i-        -         iv ---     iv  i           ?
  rnd-1_family-       1485 CACATGTTAAGT-ATTGTTTTTGCTGAACATGACTACGCTTACAAAATTN 1533

  scaffold127|s     136285 GGTGTTACTACTAATGTTAAGT-TCTTTACTTTCTTCATCAAATCCACTC 136333
                            v vv       i         -                         ? 
  rnd-1_family-       1534 GTTTGTACTACTGATGTTAAGTATCTTTACTTTCTTCATCAAATCCACNC 1583

  scaffold127|s     136334 CTCATGCATGGCCCTCCAGTTTCATTGAATTGGATTGGATGACGATGGGA 136383
                            ?                                               i
  rnd-1_family-       1584 CNCATGCATGGCCCTCCAGTTTCATTGAATTGGATTGGATGACGATGGGG 1633

  scaffold127|s     136384 CTTCTGTTCTCTTTGCCAAGCTACATCCCCCC-AAGTATTGCTCTTGCCA 136432
                                                           -                 
  rnd-1_family-       1634 CTTCTGTTCTCTTTGCCAAGCTACATCCCCCCAAAGTATTGCTCTTGCCA 1683

  scaffold127|s     136433 AAATCTGGGGTATCTGCAAAAGTGTTCAAAAGTAACTTTGATGCACAAGC 136482
                                                v                            
  rnd-1_family-       1684 AAATCTGGGGTATCTGCAAAATTGTTCAAAAGTAACTTTGATGCACAAGC 1733

  scaffold127|s     136483 AGTATATTATGTGCAAAAACAACTGTGTTGCAATTGTACTTAT------G 136526
                                                                      ------ 
  rnd-1_family-       1734 AGTATATTATGTGCAAAAACAACTGTGTTGCAATTGTACTTATAGGTAGG 1783

  scaffold127|s     136527 TAACTATTACATACCTTTACTA 136548
                                                 
  rnd-1_family-       1784 TAACTATTACATACCTTTACTA 1805

Matrix = 20p43g.matrix
Kimura (with divCpGMod) = 7.38
Transitions / transversions = 1.51 (56/37)
Gap_init rate = 0.02 (17 / 1054), avg. gap size = 1.59 (27 / 17)


4192 8.17 7.99 0.29 scaffold127|size251402 136073 136710 (114723) C rnd-1_family-341#LTR/Copia (0) 687 1 m_b2384s001i72 20312

  scaffold127|s     136073 TTTTTTTAAAGTTATCACACTTAAATTAGAAACTTAC-TGTTATCAACTT 136121
                                   i       i v  iv  v           -   -        
C rnd-1_family-        687 TTTTTTTAGAGTTATCGCTCTCTAAGTAGAAACTTACATGT-ATCAACTT 639

  scaffold127|s     136122 CAATGAACATAACAAACTCTACGTATCTTCTCGCAATATCCATGTGTGCA 136171
                            i     ?    v     vi vv  vi                 i   v 
C rnd-1_family-        638 CGATGAANATAAAAAACTGCAACTAATTTCTCGCAATATCCATGCGTGAA 589

  scaffold127|s     136172 TTCGTGTGTGCATGACTAATTACACAGACTTTGTTAGTCAACAAACAACA 136221
                                   i   i    ?      i v  i i       i  vv      
C rnd-1_family-        588 TTCGTGTGCGCACGACTNATTACATACACCTCGTTAGTCGACTTACAACA 539

  scaffold127|s     136222 CGAAAGAACACTCACAACAT-TGTTAAGTCAT----TGTTT----TTAGT 136262
                             v   v        i   i-   ? -     ----    v---- v  i
C rnd-1_family-        538 CGTAAGTACACTCACGACACATGTNA-GTCATATTTTGTTGAACATGAGC 490

  scaffold127|s     136263 ----CATGATGACACTTACAAAATTAGGTGTTACTACTAATGTTAAGT-T 136307
                           ----     iv  i           ? v vv       i         - 
C rnd-1_family-        489 TGAACATGACTACGCTTACAAAATTNGTTTGTACTACTGATGTTAAGTAT 440

  scaffold127|s     136308 CTTTAC---------------------------TTTCTTCATCAAATCCA 136330
                                 ---------------------------                 
C rnd-1_family-        439 CTTTACATTGTAGCTTTGAAATCAGGCCAGATTTTTCTTCATCAAATCCA 390

  scaffold127|s     136331 CTCCTCATGCATGGCCCTCCAGTTTCATTGAATTGGATTGGATGACGATG 136380
                            ?? ?                                             
C rnd-1_family-        389 CNNCNCATGCATGGCCCTCCAGTTTCATTGAATTGGATTGGATGACGATG 340

  scaffold127|s     136381 GGACTTCTGTTCTCTTTGCCAAGCTACATCCCCCCAAGTATTGCTCTTGC 136430
                             i                                               
C rnd-1_family-        339 GGGCTTCTGTTCTCTTTGCCAAGCTACATCCCCCCAAGTATTGCTCTTGC 290

  scaffold127|s     136431 CAAAATCTGGGGTATCTGCAAAAGTGTTCAAAAGTAACTTTGATGCACAA 136480
                                                  v                          
C rnd-1_family-        289 CAAAATCTGGGGTATCTGCAAAATTGTTCAAAAGTAACTTTGATGCACAA 240

  scaffold127|s     136481 GCAGTATATTATGTGCAAAAACAACTGTGTTGCAATTGTACTTAT----- 136525
                                                                        -----
C rnd-1_family-        239 GCAGTATATTATGTGCAAAAACAACTGTGTTGCAATTGTACTTATAGGTA 190

  scaffold127|s     136526 -GTAACTATTACATACCTTTACTAT--AGTAAATAACTTTTGTGTGGTAT 136572
                           -                        --            v          
C rnd-1_family-        189 GGTAACTATTACATACCTTTACTATAGAGTAAATAACTTGTGTGTGGTAT 140

  scaffold127|s     136573 TGCGATAAATAGAGTGTGACCGTTTTTTTGTACCTTGAGTTTTTGCAACC 136622
                                                                 v           
C rnd-1_family-        139 TGCGATAAATAGAGTGTGACCGTTTTTTTGTACCTTGATTTTTTGCAACC 90

  scaffold127|s     136623 GGGCTACACGATGTTTTTAGGTTGCACACGATAAAATCGTGCA-ACAGCT 136671
                            v     i   i   ?           i    i          -      
C rnd-1_family-         89 GCGCTACGCGACGTTNTTAGGTTGCACGCGATGAAATCGTGCATACAGCT 40

  scaffold127|s     136672 TCACAAACCTATGTTGCAAAAATACTACGTTATATACTG 136710
                             i        i                    v   i  
C rnd-1_family-         39 TCGCAAACCTACGTTGCAAAAATACTACGTTAAATATTG 1

Matrix = 20p43g.matrix
Kimura (with divCpGMod) = 6.55
Transitions / transversions = 1.08 (27/25)
Gap_init rate = 0.02 (13 / 637), avg. gap size = 4.08 (53 / 13)


1491 6.80 1.46 0.00 scaffold127|size251402 136549 136754 (114679) C rnd-1_family-721#Unknown (0) 339 131 m_b2384s001i73 20313

  scaffold127|s     136549 TAGTAAATAACTTTTGTGTGGTATTGCGATAAATAGAGTGTGACCGTTTT 136598
                                        v                                    
C rnd-1_family-        339 TAGTAAATAACTTGTGTGTGGTATTGCGATAAATAGAGTGTGACCGTTTT 290

  scaffold127|s     136599 TTT-GTACCTTGAGTTTTTGCAACCGGGCTACACGATGTTTTTAGGTTGC 136647
                              -         v            v     i   i   ?         
C rnd-1_family-        289 TTTTGTACCTTGATTTTTTGCAACCGCGCTACGCGACGTTNTTAGGTTGC 240

  scaffold127|s     136648 ACACGATAAAATCGTGCA-ACAGCTTCACAAACCTATGTTGCAAAAATAC 136696
                             i    i          -        i      ?               
C rnd-1_family-        239 ACGCGATGAAATCGTGCATACAGCTTCGCAAACCNATGTTGCAAAAATAC 190

  scaffold127|s     136697 TACGTTATATACTGAAGTTAATTATTTTACAT-AAAAGGAATTAATAATA 136745
                                  v   i   i  v             -              v  
C rnd-1_family-        189 TACGTTAAATATTGAGGTAAATTATTTTACATGAAAAGGAATTAATATTA 140

  scaffold127|s     136746 AATCTCGTA 136754
                             v      
C rnd-1_family-        139 AAACTCGTA 131

Matrix = 20p43g.matrix
Kimura (with divCpGMod) = 5.28
Transitions / transversions = 1.00 (7/7)
Gap_init rate = 0.01 (3 / 205), avg. gap size = 1.00 (3 / 3)


3140 6.07 1.46 0.00 scaffold127|size251402 136755 137166 (114267) C genome_5_4290#DNA (0) 458 41 m_b2384s001i74 20314

  scaffold127|s     136755 CAGCTTGGAGATGCTTTTTCCTGCCTCCTATGATACTAAGTGACTACCTT 136804
                                                                v            
C genome_5_4290        458 CAGCTTGGAGATGCTTTTTCCTGCCTCCTATGATACTTAGTGACTACCTT 409

  scaffold127|s     136805 TATTTTTTAAAAACATTTAAGATATTTGCTTCTGACCATAAAAA-TTACA 136853
                                  v                      v             -     
C genome_5_4290        408 TATTTTTGAAAAACATTTAAGATATTTGCTACTGACCATAAAAAATTACA 359

  scaffold127|s     136854 CGGCAACCATGGGATTTGCCGCCCAAAATGTAAACGCAGTGGACTCCAAA 136903
                           i                                 i              v
C genome_5_4290        358 TGGCAACCATGGGATTTGCCGCCCAAAATGTAAATGCAGTGGACTCCAAT 309

  scaffold127|s     136904 TTTAGAGTGCAGGACTGTGACCTAAAGGGCTTCATCGCATCTACAACACG 136953
                                                                            v
C genome_5_4290        308 TTTAGAGTGCAGGACTGTGACCTAAAGGGCTTCATCGCATCTACAACACC 259

  scaffold127|s     136954 TGTGGATGCGATACAACCCTTTAGGTCACACTCCTGCACTCTAAATTTGG 137003
                              i                                         v    
C genome_5_4290        258 TGTAGATGCGATACAACCCTTTAGGTCACACTCCTGCACTCTAAAATTGG 209

  scaffold127|s     137004 AGAAC-GAACTGTCCGATTGGAGTGAAGGGGG-ACGGTTGTGTGGGGAGC 137051
                                -                    i     -                 
C genome_5_4290        208 AGAACGGAACTGTCCGATTGGAGTGAGGGGGGTACGGTTGTGTGGGGAGC 159

  scaffold127|s     137052 GATCGCGACGAGCAGGGGAGAGGCGG-TTTTTATGGTTTCTATTCATGCA 137100
                                                     -       i    i         i
C genome_5_4290        158 GATCGCGACGAGCAGGGGAGAGGCGGTTTTTTATAGTTTTTATTCATGCG 109

  scaffold127|s     137101 ACGAAAAAAAAATAAGCTGTTTTAAAAAAGCAAAATTATGCAAA-AAAAG 137149
                             iv    v               v v    v         i  -  v  
C genome_5_4290        108 ACATAAAATAAATAAGCTGTTTTACATAAGCCAAATTATGCGAATAATAG 59

  scaffold127|s     137150 -GAGAGGGGGATTTTGTA 137166
                           -    v vi     v   
C genome_5_4290         58 TGAGACGTAGATTTAGTA 41

Matrix = 20p43g.matrix
Kimura (with divCpGMod) = 5.85
Transitions / transversions = 0.67 (10/15)
Gap_init rate = 0.01 (6 / 411), avg. gap size = 1.00 (6 / 6)


880 22.40 1.04 0.52 scaffold127|size251402 137258 137450 (113983) genome_2_6197#DNA 1 194 (262) m_b2384s001i75 20315

  scaffold127|s     137258 AGGAGGAGTGACACCGCTTTGACCAGAGCCTCGGTACCCTTCTATCTTTG 137307
                                 i   i  v vii   v  i               v      vv 
  genome_2_6197          1 AGGAGGGGTGGCAACTTCTTGCCCGGAGCCTCGGTACCCTACTATCTGAG 50

  scaffold127|s     137308 AGCATACCCTCTGGCGGGCGGTCAGAAAAATG--TTGCCTAACTAGCTCT 137355
                            vii     ii          v -     i i--   i    v       
  genome_2_6197         51 ACTGTACCCCTTGGCGGGCGGGC-GAAAAGTAATTTGTCTAAGTAGCTCT 99

  scaffold127|s     137356 AGTTATTGCCAATTTTTCGGTACCCAACCAACCCAGAGAGGTCCTTCTGG 137405
                               i           vv               vv  vv    vviii  
  genome_2_6197        100 AGTTGTTGCCAATTTTGGGGTACCCAACCAACCGTGATTGGTCAGCTCGG 149

  scaffold127|s     137406 CGGGCGGTCTAAGGTACCTGGGTTGTATCCACTAGATACCACTAA 137450
                                     vi      i     vi  v i    v   iv    
  genome_2_6197        150 CGGGCGGTCTCGGGTACCCGGGTTCCATGCGCTAGTTACTCCTAA 194

Matrix = 20p43g.matrix
Kimura (with divCpGMod) = 23.38
Transitions / transversions = 0.95 (21/22)
Gap_init rate = 0.01 (2 / 192), avg. gap size = 1.50 (3 / 2)


432 11.88 3.92 9.28 scaffold127|size251402 137432 137533 (113900) rnd-5_family-2246#Unknown 72 168 (5356) m_b2384s001i76 20316

  scaffold127|s     137432 ATCCACTAGATACCACTAA-CTATCTGGTAAGGTACATAGAGAACTGTGT 137480
                              i     v --  ii  -          -----           v i 
  rnd-5_family-         72 ATCTACTAGTT--CATCAAGCTATCTGGTA-----CATAGAGAACTTTAT 114

  scaffold127|s     137481 AAGTTGTAACAACTTCTTAATAGCTAACAAATG---CACAAATCTACTAG 137527
                           --        vii  v       i         ---              
  rnd-5_family-        115 --GTTGTAACTGTTTATTAATAGTTAACAAATGCATCACAAATCTACTAG 162

  scaffold127|s     137528 TTCATC 137533
                                 
  rnd-5_family-        163 TTCATC 168

Matrix = 20p43g.matrix
Kimura (with divCpGMod) = 13.00
Transitions / transversions = 1.75 (7/4)
Gap_init rate = 0.11 (11 / 101), avg. gap size = 1.18 (13 / 11)

51502 0.16 0.20 0.02 scaffold127|size251402 137451 142961 (108472) rnd-5_family-2246#Unknown 4 5524 (0) m_b2384s001i77 20316

  scaffold127|s     137451 CTATCTGGTAAGGTACATAGAGAACTGTGTAAGTTGTAACAACTTCTTAA 137500
                                                                             
  rnd-5_family-          4 CTATCTGGTAAGGTACATAGAGAACTGTGTAAGTTGTAACAACTTCTTAA 53

  scaffold127|s     137501 TAGCTAACAAATGCACAAATCTACTAGTTCATCAAGCTATCTGGTACATA 137550
                                                                             
  rnd-5_family-         54 TAGCTAACAAATGCACAAATCTACTAGTTCATCAAGCTATCTGGTACATA 103

  scaffold127|s     137551 GAGAACTTTATGTTGTAACTGTTTATTAATAGTTAACAAATGCATCACAA 137600
                                                                             
  rnd-5_family-        104 GAGAACTTTATGTTGTAACTGTTTATTAATAGTTAACAAATGCATCACAA 153

  scaffold127|s     137601 ATCTACTAGTTCATCGCCCACCTGAACAATTTCATCAAACGTAACACTGG 137650
                                                                             
  rnd-5_family-        154 ATCTACTAGTTCATCGCCCACCTGAACAATTTCATCAAACGTAACACTGG 203

  scaffold127|s     137651 TAAACACATGATTCGGTGCCCAGTCACCACCAATTACCAACTTTGCCTCC 137700
                                                                             
  rnd-5_family-        204 TAAACACATGATTCGGTGCCCAGTCACCACCAATTACCAACTTTGCCTCC 253

  scaffold127|s     137701 TCATATGAATCTCCATGTTTCTCTAACAACCTAGCCAACACCCTCCCTTT 137750
                                                                             
  rnd-5_family-        254 TCATATGAATCTCCATGTTTCTCTAACAACCTAGCCAACACCCTCCCTTT 303

  scaffold127|s     137751 AGGCACTGCTCCTCCATTTTCTAACTTCCAATGAAACTCATCCGGTACAG 137800
                                                                             
  rnd-5_family-        304 AGGCACTGCTCCTCCATTTTCTAACTTCCAATGAAACTCATCCGGTACAG 353

  scaffold127|s     137801 ACACAAACCATTTGCCATAATACTTAATAAAAA-GCTAGGGCCCGGTACT 137849
                                                            -                
  rnd-5_family-        354 ACACAAACCATTTGCCATAATACTTAATAAAAAAGCTAGGGCCCGGTACT 403

  scaffold127|s     137850 CAAGCAACATCTC--GGCCACCCTTCTTCACCCGTAGTTTAATGATGCTG 137897
                                        --                                   
  rnd-5_family-        404 CAAGCAACATCTCTCGGCCACCCTTCTTCACCCGTAGTTTAATGATGCTG 453

  scaffold127|s     137898 TTTCGTCGGAGCCGTACTAAAGACTGATCTGACTCAGGCTGCAACTCTTT 137947
                                                                             
  rnd-5_family-        454 TTTCGTCGGAGCCGTACTAAAGACTGATCTGACTCAGGCTGCAACTCTTT 503

  scaffold127|s     137948 CGATCCATTCTCGCATTGCTTCTTAGTACCGAACCAACGCTCAGACCTTG 137997
                                                                             
  rnd-5_family-        504 CGATCCATTCTCGCATTGCTTCTTAGTACCGAACCAACGCTCAGACCTTG 553

  scaffold127|s     137998 ACTTGAATTTTCCACCTATATCTATGGAGCCCTTGTCGCAACCCAGAGTA 138047
                                                                             
  rnd-5_family-        554 ACTTGAATTTTCCACCTATATCTATGGAGCCCTTGTCGCAACCCAGAGTA 603

  scaffold127|s     138048 AGCAGACTCATCAGCTTTCCTGATTCAACCAGAACCTCCCGAAGAGTATC 138097
                                                                             
  rnd-5_family-        604 AGCAGACTCATCAGCTTTCCTGATTCAACCAGAACCTCCCGAAGAGTATC 653

  scaffold127|s     138098 AGTCTCTTGTATCATCGTTTTGAACTGGTGGAAAGCTTCACTGCTTGGGG 138147
                           i                                                 
  rnd-5_family-        654 GGTCTCTTGTATCATCGTTTTGAACTGGTGGAAAGCTTCACTGCTTGGGG 703

  scaffold127|s     138148 TATTCTCATCCAACCCTCCTGCATCAGCACCGCTGTCGGCTTCATCACTC 138197
                                                                             
  rnd-5_family-        704 TATTCTCATCCAACCCTCCTGCATCAGCACCGCTGTCGGCTTCATCACTC 753

  scaffold127|s     138198 ACTGTATCATTGATGCTATTGTCAACTTCGCTGTCTTCGCTAGTTTCTAC 138247
                                                                             
  rnd-5_family-        754 ACTGTATCATTGATGCTATTGTCAACTTCGCTGTCTTCGCTAGTTTCTAC 803

  scaffold127|s     138248 TGATCTTAATCCTGCAATATGAGCTTCTAACTGATGTTGGATGCCATCTT 138297
                                                                             
  rnd-5_family-        804 TGATCTTAATCCTGCAATATGAGCTTCTAACTGATGTTGGATGCCATCTT 853

  scaffold127|s     138298 CAATTTTGTCTGCAGATTCATCATCACTAGGGCCTTCATCCATGATCTCT 138347
                                 i                                           
  rnd-5_family-        854 CAATTTCGTCTGCAGATTCATCATCACTAGGGCCTTCATCCATGATCTCT 903

  scaffold127|s     138348 TGATCCCCAGATTCATTTGCTGTAGTGTTATCAACACGTCCAGCACGCAG 138397
                                                                             
  rnd-5_family-        904 TGATCCCCAGATTCATTTGCTGTAGTGTTATCAACACGTCCAGCACGCAG 953

  scaffold127|s     138398 GTCAGGGAGTGGTGGTGCAAAAAACTGTTTCATTAGATTGCTCAAAACTC 138447
                                                                             
  rnd-5_family-        954 GTCAGGGAGTGGTGGTGCAAAAAACTGTTTCATTAGATTGCTCAAAACTC 1003

  scaffold127|s     138448 TATTGGGAAAAGGCTAATGGTCAGTACAGTTCTTCAAATCAACATAATGT 138497
                                                                             
  rnd-5_family-       1004 TATTGGGAAAAGGCTAATGGTCAGTACAGTTCTTCAAATCAACATAATGT 1053

  scaffold127|s     138498 TTTTGTGGTGAACTTACATTGGTGACTCAATATCTACAGCAAATGGTGAT 138547
                                                                             
  rnd-5_family-       1054 TTTTGTGGTGAACTTACATTGGTGACTCAATATCTACAGCAAATGGTGAT 1103

  scaffold127|s     138548 AATCCGTTGCCGACTTCAGATCCAAATAATTTAAGAAACGGTTTCATGAT 138597
                                                                             
  rnd-5_family-       1104 AATCCGTTGCCGACTTCAGATCCAAATAATTTAAGAAACGGTTTCATGAT 1153

  scaffold127|s     138598 TCTACTTCCGAAAGAAATGATTCCCCTTATAGTATTCCAAAGCTGATCAA 138647
                                                                             
  rnd-5_family-       1154 TCTACTTCCGAAAGAAATGATTCCCCTTATAGTATTCCAAAGCTGATCAA 1203

  scaffold127|s     138648 CTGCTGGAATTGTTACATCAACGTCAATAGGCCCGCTTGAACTTGACCCC 138697
                                                                             
  rnd-5_family-       1204 CTGCTGGAATTGTTACATCAACGTCAATAGGCCCGCTTGAACTTGACCCC 1253

  scaffold127|s     138698 TTCTTCATATTATCAATGAAACTCTGCAGTCCAGACGGATATCCCTTCAT 138747
                                                                             
  rnd-5_family-       1254 TTCTTCATATTATCAATGAAACTCTGCAGTCCAGACGGATATCCCTTCAT 1303

  scaffold127|s     138748 GGAATTCGATCTCAGTACATCAAAGTTCGATTCAAAGATGGCTTCATTCT 138797
                                                                             
  rnd-5_family-       1304 GGAATTCGATCTCAGTACATCAAAGTTCGATTCAAAGATGGCTTCATTCT 1353

  scaffold127|s     138798 TAATTATAGACTTCTGAACTATGCGTATTAGCTGTTCCATATTGAACTCC 138847
                                                                             
  rnd-5_family-       1354 TAATTATAGACTTCTGAACTATGCGTATTAGCTGTTCCATATTGAACTCC 1403

  scaffold127|s     138848 CGGAGAATCATCCGCCAGATGCCAAATGTATGTTCGTTTGCTTCGGATGT 138897
                                                                             
  rnd-5_family-       1404 CGGAGAATCATCCGCCAGATGCCAAATGTATGTTCGTTTGCTTCGGATGT 1453

  scaffold127|s     138898 AAGTCGCTGACCCTGAGAGACATCCTTCCTTGTAAACAAGAACAAACACG 138947
                                                                             
  rnd-5_family-       1454 AAGTCGCTGACCCTGAGAGACATCCTTCCTTGTAAACAAGAACAAACACG 1503

  scaffold127|s     138948 CAACAGTCTCCAGGAGCATGTTGCGCTTGTTTGGCATCATTGTGCTATGT 138997
                                                                             
  rnd-5_family-       1504 CAACAGTCTCCAGGAGCATGTTGCGCTTGTTTGGCATCATTGTGCTATGT 1553

  scaffold127|s     138998 TGTAAGAAATAGCAATGTAAAGTAAGAGCACATCAGTTAAAAAGTTATCA 139047
                                                                             
  rnd-5_family-       1554 TGTAAGAAATAGCAATGTAAAGTAAGAGCACATCAGTTAAAAAGTTATCA 1603

  scaffold127|s     139048 TTGCATTCAAATCTCACCTATAAGGAGTATGGTAGGAGGTAAACCACAAC 139097
                                                                             
  rnd-5_family-       1604 TTGCATTCAAATCTCACCTATAAGGAGTATGGTAGGAGGTAAACCACAAC 1653

  scaffold127|s     139098 AGAGTGCACCATTGATACATGCACCTGTCCTTCCAATTCAAATCTCTTGC 139147
                                                                             
  rnd-5_family-       1654 AGAGTGCACCATTGATACATGCACCTGTCCTTCCAATTCAAATCTCTTGC 1703

  scaffold127|s     139148 ATTGACAGAGTAGTTTC-GAGACGAATCAAAGTTAAATTGACGACAAGCA 139196
                                            -                                
  rnd-5_family-       1704 ATTGACAGAGTAGTTTCGGAGACGAATCAAAGTTAAATTGACGACAAGCA 1753

  scaffold127|s     139197 CGGCAAGGTTTCCAACATCCTTGAAATCTTTACTGAGCAACTTAAGTACT 139246
                                                                             
  rnd-5_family-       1754 CGGCAAGGTTTCCAACATCCTTGAAATCTTTACTGAGCAACTTAAGTACT 1803

  scaffold127|s     139247 GTCG--GCGGAACAAAGTCTTGTGACAACAGTGTCTGACGCCCAATCTTG 139294
                               --                                            
  rnd-5_family-       1804 GTCGAAGCGGAACAAAGTCTTGTGACAACAGTGTCTGACGCCCAATCTTG 1853

  scaffold127|s     139295 AACCGCGTAAAGCTCTCGGGCAACACCGGCCTGCTTCAAGTGCCAGGGAT 139344
                                                                             
  rnd-5_family-       1854 AACCGCGTAAAGCTCTCGGGCAACACCGGCCTGCTTCAAGTGCCAGGGAT 1903

  scaffold127|s     139345 CCAACACAAAACTACCTAACGATGATGGTGATGAACCAGTTACTGCTTGC 139394
                                                                      i      
  rnd-5_family-       1904 CCAACACAAAACTACCTAACGATGATGGTGATGAACCAGTTACCGCTTGC 1953

  scaffold127|s     139395 CCACGGGCATTTTTATTGTTGTGTTTGTTATCAGTCATAGCAACGGTGTT 139444
                                                           i                 
  rnd-5_family-       1954 CCACGGGCATTTTTATTGTTGTGTTTGTTATCGGTCATAGCAACGGTGTT 2003

  scaffold127|s     139445 ACATTTTCCCTCGAGATAGTCTAGATTCATTCTTAAGTTCTTCTCTACAT 139494
                                                                           i 
  rnd-5_family-       2004 ACATTTTCCCTCGAGATAGTCTAGATTCATTCTTAAGTTCTTCTCTACGT 2053

  scaffold127|s     139495 CACACGAAACCCCATCAGTAGAAATATCTAACACACAGGCATTCCCATCT 139544
                            i                                      i         
  rnd-5_family-       2054 CGCACGAAACCCCATCAGTAGAAATATCTAACACACAGGCGTTCCCATCT 2103

  scaffold127|s     139545 CTCGCCGCAGCCATTTCACAAGACCTGAGAACTGGAATTCAAGGGAATAG 139594
                                                                             
  rnd-5_family-       2104 CTCGCCGCAGCCATTTCACAAGACCTGAGAACTGGAATTCAAGGGAATAG 2153

  scaffold127|s     139595 TTTAATATTTTGGTTCACAAGTAAAGAATAAAGCAAATTACATACCATCA 139644
                                                                             
  rnd-5_family-       2154 TTTAATATTTTGGTTCACAAGTAAAGAATAAAGCAAATTACATACCATCA 2203

  scaffold127|s     139645 AATGTGTAGTCGGAACTTTCATTGTTTCCTTGAGGCTTGCCACATAATAC 139694
                                                                             
  rnd-5_family-       2204 AATGTGTAGTCGGAACTTTCATTGTTTCCTTGAGGCTTGCCACATAATAC 2253

  scaffold127|s     139695 AAACATGGGAGACATTCCTGGTGGAACAGCTTGAAATGTTAAGACCGCAA 139744
                                                                             
  rnd-5_family-       2254 AAACATGGGAGACATTCCTGGTGGAACAGCTTGAAATGTTAAGACCGCAA 2303

  scaffold127|s     139745 CCTTTACCTCTTCAGCAAGTGGTCCATGCTTGCCCTCTCTATGTTCTTGA 139794
                                                                             
  rnd-5_family-       2304 CCTTTACCTCTTCAGCAAGTGGTCCATGCTTGCCCTCTCTATGTTCTTGA 2353

  scaffold127|s     139795 ATGAGCTTCTCAATTTCTTCCTTTCCCTTTCCCTCAAGCGACACCATATG 139844
                                                                             
  rnd-5_family-       2354 ATGAGCTTCTCAATTTCTTCCTTTCCCTTTCCCTCAAGCGACACCATATG 2403

  scaffold127|s     139845 GTTAGGGTAGCATCCTCCAACAAGGGCACAGTGTGTTGTGCTAAACTGCC 139894
                                                                             
  rnd-5_family-       2404 GTTAGGGTAGCATCCTCCAACAAGGGCACAGTGTGTTGTGCTAAACTGCC 2453

  scaffold127|s     139895 AACATTGAACCAGTTTGGTTGCATCGATGCCAACAGAAAAGGCAATTCTT 139944
                                                                             
  rnd-5_family-       2454 AACATTGAACCAGTTTGGTTGCATCGATGCCAACAGAAAAGGCAATTCTT 2503

  scaffold127|s     139945 AATCTATTCCAAAAGCAAGGATGAGAATAATGAATTATCACATTTTGAGA 139994
                                                                             
  rnd-5_family-       2504 AATCTATTCCAAAAGCAAGGATGAGAATAATGAATTATCACATTTTGAGA 2553

  scaffold127|s     139995 AGAATGACCTTTTAGAAATCCACTTACGTGTCATCACCAAATTTAGATCG 140044
                                                                             
  rnd-5_family-       2554 AGAATGACCTTTTAGAAATCCACTTACGTGTCATCACCAAATTTAGATCG 2603

  scaffold127|s     140045 GATGGTGGCAATGTGTGATAATATTATATCAACAACATCATCTCTAGTGT 140094
                                                                             
  rnd-5_family-       2604 GATGGTGGCAATGTGTGATAATATTATATCAACAACATCATCTCTAGTGT 2653

  scaffold127|s     140095 GTTGGATGAATGGTGGAGGACGCTTACTAGCGGCAAGTCTTTGGATATGA 140144
                                                                             
  rnd-5_family-       2654 GTTGGATGAATGGTGGAGGACGCTTACTAGCGGCAAGTCTTTGGATATGA 2703

  scaffold127|s     140145 CG-ATAGAGATGCACTTGCCTAGATTGGCTGATGCAAATTGTAGTGCAGA 140193
                             -                                               
  rnd-5_family-       2704 CGCATAGAGATGCACTTGCCTAGATTGGCTGATGCAAATTGTAGTGCAGA 2753

  scaffold127|s     140194 CTTCGATCCACAACCCGAAAGACTCAGGTAGAAGTTAGTCACAGCGGTAC 140243
                                                                             
  rnd-5_family-       2754 CTTCGATCCACAACCCGAAAGACTCAGGTAGAAGTTAGTCACAGCGGTAC 2803

  scaffold127|s     140244 CATAGACAGGTGTCTTTATGCCATTGACCTTCGCGATGTAGGCTTGCATC 140293
                                                                             
  rnd-5_family-       2804 CATAGACAGGTGTCTTTATGCCATTGACCTTCGCGATGTAGGCTTGCATC 2853

  scaffold127|s     140294 AATCCTACAAGTAAATGGTCGCGCACTTCCTTGTTATCCTGGTATGTTTT 140343
                                                                             
  rnd-5_family-       2854 AATCCTACAAGTAAATGGTCGCGCACTTCCTTGTTATCCTGGTATGTTTT 2903

  scaffold127|s     140344 CACAAAACCGTTGATAAACTTATCGCCGCCTGGCAAGAAGTCGCTTTGGG 140393
                                                                      i      
  rnd-5_family-       2904 CACAAAACCGTTGATAAACTTATCGCCGCCTGGCAAGAAGTCGTTTTGGG 2953

  scaffold127|s     140394 ATACTACAGCTTTGACCGACGGTTTATTCAGGGTCTTGAAAAATGCAGAA 140443
                                                                             
  rnd-5_family-       2954 ATACTACAGCTTTGACCGACGGTTTATTCAGGGTCTTGAAAAATGCAGAA 3003

  scaffold127|s     140444 GCACACTTGCTCCTCACCCTCAAGTCCCTGCCACATAGTGTCAAATACTC 140493
                                                                             
  rnd-5_family-       3004 GCACACTTGCTCCTCACCCTCAAGTCCCTGCCACATAGTGTCAAATACTC 3053

  scaffold127|s     140494 ATCAGACGTATTGTTAAATGTTGACAAGATACGTTGATCCTCAGGAGCAA 140543
                                                                             
  rnd-5_family-       3054 ATCAGACGTATTGTTAAATGTTGACAAGATACGTTGATCCTCAGGAGCAA 3103

  scaffold127|s     140544 TATCACTTCGCCGCAAGATCGTGTGAACAGTCGTGAATGTTCTTCCTCTG 140593
                                                                             
  rnd-5_family-       3104 TATCACTTCGCCGCAAGATCGTGTGAACAGTCGTGAATGTTCTTCCTCTG 3153

  scaffold127|s     140594 TCTTTGATATTTGCTTTTAGACTTTTTGCTCGTTGACCATTACACTGCAA 140643
                                                                             
  rnd-5_family-       3154 TCTTTGATATTTGCTTTTAGACTTTTTGCTCGTTGACCATTACACTGCAA 3203

  scaffold127|s     140644 CAGATGAGTTAGAAAGAGTTATATTTTTCAAAAGAATTAAATGTTGCAAC 140693
                                                                             
  rnd-5_family-       3204 CAGATGAGTTAGAAAGAGTTATATTTTTCAAAAGAATTAAATGTTGCAAC 3253

  scaffold127|s     140694 TCATGATCTCACATAAAATGAATTGTGGCATTCATCACATGAGTGAATGA 140743
                                                                             
  rnd-5_family-       3254 TCATGATCTCACATAAAATGAATTGTGGCATTCATCACATGAGTGAATGA 3303

  scaffold127|s     140744 TCCCAATTTTGGTCTTACGGTAGACACCATCACCATTGCAAGTCTTAAGG 140793
                                                                             
  rnd-5_family-       3304 TCCCAATTTTGGTCTTACGGTAGACACCATCACCATTGCAAGTCTTAAGG 3353

  scaffold127|s     140794 AAGAAATTAGTAAGACCTGTATTCCCAACCAATCGAGGCTCACACACTGC 140843
                                                                             
  rnd-5_family-       3354 AAGAAATTAGTAAGACCTGTATTCCCAACCAATCGAGGCTCACACACTGC 3403

  scaffold127|s     140844 CTTTTCACTTATGGTTGCATGAAGAGTGTAGGCATTGAGTAGCTCTTGAA 140893
                                                                             
  rnd-5_family-       3404 CTTTTCACTTATGGTTGCATGAAGAGTGTAGGCATTGAGTAGCTCTTGAA 3453

  scaffold127|s     140894 ACTCTTTCTTTTGTAGTCAGGGTAGATCCCCTCACAACTCTTTCTTGTAT 140943
                                                                             
  rnd-5_family-       3454 ACTCTTTCTTTTGTAGTCAGGGTAGATCCCCTCACAACTCTTTCTTGTAT 3503

  scaffold127|s     140944 AATCAGATTTGACAGCTTCAGAAGTTGTGTCGGCTTCAGCTTTGGCGACG 140993
                                                                             
  rnd-5_family-       3504 AATCAGATTTGACAGCTTCAGAAGTTGTGTCGGCTTCAGCTTTGGCGACG 3553

  scaffold127|s     140994 GCTGTGTTTGCATCATCCGATGAATCTAGCGGAGATTTAGCTAT-GGGGA 141042
                                                                       -     
  rnd-5_family-       3554 GCTGTGTTTGCATCATCCGATGAATCTAGCGGAGATTTAGCTATGGGGGA 3603

  scaffold127|s     141043 GGTAGAAATCAATGGTGGCTTTTTGGTCATGAAGAAGAGCAAGGACTTTT 141092
                                                                             
  rnd-5_family-       3604 GGTAGAAATCAATGGTGGCTTTTTGGTCATGAAGAAGAGCAAGGACTTTT 3653

  scaffold127|s     141093 CTGAACCCTTATTGGCATCTTTGAGCAGCTTTTCTTCGAGCTTGCTCAGA 141142
                                                                             
  rnd-5_family-       3654 CTGAACCCTTATTGGCATCTTTGAGCAGCTTTTCTTCGAGCTTGCTCAGA 3703

  scaffold127|s     141143 ATCTAATAGGTACAAACATTGAAGCATTGCAAGATCAAGATTTAGATTGT 141192
                                                                             
  rnd-5_family-       3704 ATCTAATAGGTACAAACATTGAAGCATTGCAAGATCAAGATTTAGATTGT 3753

  scaffold127|s     141193 TAAAAGAATCATATGATGTAAAAATGATCCATAACAAACACATATTACCT 141242
                                                                             
  rnd-5_family-       3754 TAAAAGAATCATATGATGTAAAAATGATCCATAACAAACACATATTACCT 3803

  scaffold127|s     141243 GGCCTTTCTTCTTTCTCTCTCTTAACAGAGCGATCCTGTCAACACTCTTT 141292
                                                                             
  rnd-5_family-       3804 GGCCTTTCTTCTTTCTCTCTCTTAACAGAGCGATCCTGTCAACACTCTTT 3853

  scaffold127|s     141293 GACTTTTTGCATGGCCATCCGTGACAGTGTGGTCGTTCCACCTTGTTGTA 141342
                                                                             
  rnd-5_family-       3854 GACTTTTTGCATGGCCATCCGTGACAGTGTGGTCGTTCCACCTTGTTGTA 3903

  scaffold127|s     141343 GTCCAAGCACGGCCTGCCCTTCCTTTAACCCTGCAGTTACAGAGACTACA 141392
                                                                             
  rnd-5_family-       3904 GTCCAAGCACGGCCTGCCCTTCCTTTAACCCTGCAGTTACAGAGACTACA 3953

  scaffold127|s     141393 AAAGTACCACATCCCATCAGTCATGTCTACAGATTGACAATGACTATCAG 141442
                                                                             
  rnd-5_family-       3954 AAAGTACCACATCCCATCAGTCATGTCTACAGATTGACAATGACTATCAG 4003

  scaffold127|s     141443 TAATGGGTAGGTCGACGTAGTCTTGAAAAGATTTAGCTTTATTATTGGGA 141492
                                                                             
  rnd-5_family-       4004 TAATGGGTAGGTCGACGTAGTCTTGAAAAGATTTAGCTTTATTATTGGGA 4053

  scaffold127|s     141493 GGAACCTGCAATGAACCTAGATGAGTCATGACATATTCTGGCTTCTTGCC 141542
                                                                             
  rnd-5_family-       4054 GGAACCTGCAATGAACCTAGATGAGTCATGACATATTCTGGCTTCTTGCC 4103

  scaffold127|s     141543 TTTCGGTTGTGGTTTGGTGATATTTGGTTGGTCTGTGATTGGTTGTCCTT 141592
                                                                             
  rnd-5_family-       4104 TTTCGGTTGTGGTTTGGTGATATTTGGTTGGTCTGTGATTGGTTGTCCTT 4153

  scaffold127|s     141593 GAGGAGAAGTTGTTGATAGTGTGGATGTAGATACAGAGACAGATTCTCTA 141642
                                                                             
  rnd-5_family-       4154 GAGGAGAAGTTGTTGATAGTGTGGATGTAGATACAGAGACAGATTCTCTA 4203

  scaffold127|s     141643 ATGGAAAAGTATGGTTAGAAAAAGGATACACCTCAGCATTGTTAAACAGA 141692
                                                                             
  rnd-5_family-       4204 ATGGAAAAGTATGGTTAGAAAAAGGATACACCTCAGCATTGTTAAACAGA 4253

  scaffold127|s     141693 TCATTGCAGACTTACTTTAATTGATCTTCAAAGGCCTCAAGATCAATTGG 141742
                                                                             
  rnd-5_family-       4254 TCATTGCAGACTTACTTTAATTGATCTTCAAAGGCCTCAAGATCAATTGG 4303

  scaffold127|s     141743 CTCAAAATCATCATCCAATTCAACCACGGATTCTTTCATGTTAGCCTCGG 141792
                                                                             
  rnd-5_family-       4304 CTCAAAATCATCATCCAATTCAACCACGGATTCTTTCATGTTAGCCTCGG 4353

  scaffold127|s     141793 GGACAGGGTTCACTGCGGTATCATCTCCCTGGCTCACTGGCACGTCAACA 141842
                                                                             
  rnd-5_family-       4354 GGACAGGGTTCACTGCGGTATCATCTCCCTGGCTCACTGGCACGTCAACA 4403

  scaffold127|s     141843 CCCGCCGGCTCGGTCTGCCCGGATTGACCAACCACGGCTTCTTTCATAGT 141892
                                                                             
  rnd-5_family-       4404 CCCGCCGGCTCGGTCTGCCCGGATTGACCAACCACGGCTTCTTTCATAGT 4453

  scaffold127|s     141893 ATCACCTCCCTGGCTCGCTGGCGCATCACCACCCGCCGGCTCGGACTGCA 141942
                                                                             
  rnd-5_family-       4454 ATCACCTCCCTGGCTCGCTGGCGCATCACCACCCGCCGGCTCGGACTGCA 4503

  scaffold127|s     141943 CGGACCGACCAACCACGGCTTCTTTCATGTTAGCCTCGGGGACAGGCTCT 141992
                                                                             
  rnd-5_family-       4504 CGGACCGACCAACCACGGCTTCTTTCATGTTAGCCTCGGGGACAGGCTCT 4553

  scaffold127|s     141993 CCTGCAGTATCACCTCCCTGGCTCGCTGGCACATCACCACCCACCGGCTC 142042
                                                                             
  rnd-5_family-       4554 CCTGCAGTATCACCTCCCTGGCTCGCTGGCACATCACCACCCACCGGCTC 4603

  scaffold127|s     142043 GGACTGCACGGACCGACCAACCACGGCTGCTTTCATGTTAGCCTCAGGGA 142092
                                                                             
  rnd-5_family-       4604 GGACTGCACGGACCGACCAACCACGGCTGCTTTCATGTTAGCCTCAGGGA 4653

  scaffold127|s     142093 CAGGCTCTCCTGTAGCATCACCT-CCCGGCTCGCTGGCACCTCCGGCAGG 142141
                                                  -                          
  rnd-5_family-       4654 CAGGCTCTCCTGTAGCATCACCTCCCCGGCTCGCTGGCACCTCCGGCAGG 4703

  scaffold127|s     142142 GACTGCCCTCTCTGCTCGCCTCTAGACACAGAATCATTGACCTTAGGTTT 142191
                                                                             
  rnd-5_family-       4704 GACTGCCCTCTCTGCTCGCCTCTAGACACAGAATCATTGACCTTAGGTTT 4753

  scaffold127|s     142192 CTTTAGCTTTGTCTGCTTATCCTTCTGCTTGTTAGATTTGTCACTCTTTC 142241
                                                                             
  rnd-5_family-       4754 CTTTAGCTTTGTCTGCTTATCCTTCTGCTTGTTAGATTTGTCACTCTTTC 4803

  scaffold127|s     142242 TTTTTGAGTTGCTTTTTGTGGTGTTATCTGGAGGTATGGTGGTATCGGCT 142291
                                                                             
  rnd-5_family-       4804 TTTTTGAGTTGCTTTTTGTGGTGTTATCTGGAGGTATGGTGGTATCGGCT 4853

  scaffold127|s     142292 TGTTCATAGATGACGAACTGCTTCTTCGATGGCATCCTGACCCTCTTTCC 142341
                                                                             
  rnd-5_family-       4854 TGTTCATAGATGACGAACTGCTTCTTCGATGGCATCCTGACCCTCTTTCC 4903

  scaffold127|s     142342 TGACAGGACTGGAACATTCTCACGCTTCTTCCAATATTCGGCGATGGTCT 142391
                                                                             
  rnd-5_family-       4904 TGACAGGACTGGAACATTCTCACGCTTCTTCCAATATTCGGCGATGGTCT 4953

  scaffold127|s     142392 CGGGCTTCGACGACATCTGAAAGCGAGATAAACGATGTTAGAATGATTGT 142441
                                                                             
  rnd-5_family-       4954 CGGGCTTCGACGACATCTGAAAGCGAGATAAACGATGTTAGAATGATTGT 5003

  scaffold127|s     142442 TGAAATGTGGATTCAACGCAACTGCAACCGCGGCAAAAATGGCCTCGACG 142491
                                                                             
  rnd-5_family-       5004 TGAAATGTGGATTCAACGCAACTGCAACCGCGGCAAAAATGGCCTCGACG 5053

  scaffold127|s     142492 AATTCGAAATCGGCCGTCGTCGGACCTTCGAAATCACCCAAAATCGACCC 142541
                                                                             
  rnd-5_family-       5054 AATTCGAAATCGGCCGTCGTCGGACCTTCGAAATCACCCAAAATCGACCC 5103

  scaffold127|s     142542 CGGCGCCACGTAAAATTTCG-TTTTCGGCCGCCGCGGGCGCCGCCGGGCA 142590
                                               -              -              
  rnd-5_family-       5104 CGGCGCCACGTAAAATTTCGTTTTTCGGCCGCCGC-GGCGCCGCCGGGCA 5152

  scaffold127|s     142591 GC-TCGTCCGCCCGGACCCAACGCTCGGTCCCGAGACCGAGAGAACGCGA 142639
                             -                                               
  rnd-5_family-       5153 GCTTCGTCCGCCCGGACCCAACGCTCGGTCCCGAGACCGAGAGAACGCGA 5202

  scaffold127|s     142640 GCTCGTTTGGGAGCTCGACCCCAGGGACGGGGGCTCATCCACCCCCGAAC 142689
                                  i                                          
  rnd-5_family-       5203 GCTCGTTCGGGAGCTCGACCCCAGGGACGGGGGCTCATCCACCCCCGAAC 5252

  scaffold127|s     142690 CCCCGCAGCATCAGGTATCTCAATACCCCACTCGTGAGAGAGGGGGTGCA 142739
                                                                             
  rnd-5_family-       5253 CCCCGCAGCATCAGGTATCTCAATACCCCACTCGTGAGAGAGGGGGTGCA 5302

  scaffold127|s     142740 CAATCAACAGTGGGTGGACAACAACAGGCTGCTTACCTTCACAGCTCTCC 142789
                                                                             
  rnd-5_family-       5303 CAATCAACAGTGGGTGGACAACAACAGGCTGCTTACCTTCACAGCTCTCC 5352

  scaffold127|s     142790 ACAGCTCTTCACAGCCACTAGCTCTGTTGTGGGCTGTTGCTAGTGCCTAT 142839
                                                                             
  rnd-5_family-       5353 ACAGCTCTTCACAGCCACTAGCTCTGTTGTGGGCTGTTGCTAGTGCCTAT 5402

  scaffold127|s     142840 CTGTTGATGTTTTGCAGAGGGTGTCCGAATATTGAACATGCTGAATCAGG 142889
                                                                             
  rnd-5_family-       5403 CTGTTGATGTTTTGCAGAGGGTGTCCGAATATTGAACATGCTGAATCAGG 5452

  scaffold127|s     142890 GGGGAGACTGTGGCTGTTGGGAACAAGAAACCAGAAAAAATGCTGCACAT 142939
                                                                             
  rnd-5_family-       5453 GGGGAGACTGTGGCTGTTGGGAACAAGAAACCAGAAAAAATGCTGCACAT 5502

  scaffold127|s     142940 AGGAATCTGCTACTAAAAATCT 142961
                                                 
  rnd-5_family-       5503 AGGAATCTGCTACTAAAAATCT 5524

Matrix = 20p43g.matrix
Kimura (with divCpGMod) = 0.03
Transitions / transversions = 1.00 (9/0)
Gap_init rate = 0.00 (10 / 5510), avg. gap size = 1.20 (12 / 10)


502 25.49 2.53 3.18 scaffold127|size251402 142963 143120 (108313) genome_2_6197#DNA 300 456 (0) m_b2384s001i78 20317

  scaffold127|s     142963 TGACCGCCTACTTCGGTACCTAACTATCTTTTGAAAACTGTACTGGCGGG 143012
                                 v- ii  v      ii    i  v ii    i vi         
  genome_2_6197        300 TGACCGG-TGTTTGGGTACCCGACTACCTATCAAAAATTTCACTGGCGGG 348

  scaffold127|s     143013 C-GGCATTATGGGTCAAAGTTCCTGGGGTACTTTGAGGGA---GGTCAAT 143058
                            -  iv  ii   -       v  i   v  iivi iiv ---   --- 
  genome_2_6197        349 CAGGTTTTGCGGG-CAAAGTTGCTAGGGAACCCAAAAATATTGGGT---T 394

  scaffold127|s     143059 GGCGGTCCGTTTGGAGTAGGTGGGTCCTAGTTAGTAAAATTAACTAGGGT 143108
                                v vivv   i    v      i                     i 
  genome_2_6197        395 GGCGGGCAAGGTGGGGTAGTTGGGTCTTAGTTAGTAAAATTAACTAGGAT 444

  scaffold127|s     143109 GTCGCTCCTCCT 143120
                            i i i      
  genome_2_6197        445 GCCACCCCTCCT 456

Matrix = 20p43g.matrix
Kimura (with divCpGMod) = 30.05
Transitions / transversions = 1.79 (25/14)
Gap_init rate = 0.04 (7 / 157), avg. gap size = 1.29 (9 / 7)


310 6.67 2.22 0.00 scaffold127|size251402 143122 143166 (108267) C rnd-1_family-721#Unknown (252) 87 42 m_b2384s001i79 20318

  scaffold127|s     143122 ACATCACGTCTCAACTGAGAAAGATAAAAAA-GGGGGGAAATCCCC 143166
                                                          -  v   i   i   
C rnd-1_family-         87 ACATCACGTCTCAACTGAGAAAGATAAAAAATGGCGGGGAATTCCC 42

Matrix = 20p43g.matrix
Kimura (with divCpGMod) = 7.03
Transitions / transversions = 2.00 (2/1)
Gap_init rate = 0.02 (1 / 44), avg. gap size = 1.00 (1 / 1)


2178 5.93 0.00 0.00 scaffold127|size251402 143247 143512 (107921) C genome_3_3699#DNA/centromeric (82) 560 295 m_b2384s001i80 20319

  scaffold127|s     143247 TAAAATATTTCATAACAACAAGACACAGTATTGGGACTTAATTTGGCGAT 143296
                             v        iv                 v                   
C genome_3_3699        560 TATAATATTTCGAAACAACAAGACACAGTAATGGGACTTAATTTGGCGAT 511

  scaffold127|s     143297 TCGAACATTTTGATGCCAATCTAGCTTCGCATGTCCAACACTCAAAAACC 143346
                             i  v                             v              
C genome_3_3699        510 TCAAAAATTTTGATGCCAATCTAGCTTCGCATGTCGAACACTCAAAAACC 461

  scaffold127|s     143347 TAATGCCACTAGTGCCAATTAGTGCCACTTAGTACCACATTAGGATGGCA 143396
                            vv                              i                
C genome_3_3699        460 TTTTGCCACTAGTGCCAATTAGTGCCACTTAGTGCCACATTAGGATGGCA 411

  scaffold127|s     143397 CTAGTGCCATCTCGTTGAAACTAGTGCCACATAGGGATGGCACTAGTGCC 143446
                                            i               i                
C genome_3_3699        410 CTAGTGCCATCTCGTTGGAACTAGTGCCACATAAGGATGGCACTAGTGCC 361

  scaffold127|s     143447 AACTAGTTCCAACTAGTGCCATCTAGGTCCATCATACACAATCGTACTGG 143496
                                                     v      v                
C genome_3_3699        360 AACTAGTTCCAACTAGTGCCATCTAGTTCCATCCTACACAATCGTACTGG 311

  scaffold127|s     143497 TTCCATTGTAGTCAAT 143512
                                 i         
C genome_3_3699        310 TTCCATCGTAGTCAAT 295

Matrix = 20p43g.matrix
Kimura (with divCpGMod) = 5.47
Transitions / transversions = 0.67 (6/9)
Gap_init rate = 0.00 (0 / 265), avg. gap size = 0.0 (0 / 0)


41 5.55 0.00 3.39 scaffold127|size251402 143513 143573 (107860) (TAGTGCCATC)n#Simple_repeat 1 59 (0) c_b2384s251i2 20320

  scaffold127|s     143513 TAGTGCCATCTAGTGCCATCTAGTGCCAGATCTAGTGCCATTTAATGCCA 143562
                                                      --            i  i     
  (TAGTGCCATC)n          1 TAGTGCCATCTAGTGCCATCTAGTGCC--ATCTAGTGCCATCTAGTGCCA 48

  scaffold127|s     143563 TTTAGTGCCAT 143573
                            i         
  (TAGTGCCATC)n         49 TCTAGTGCCAT 59

Matrix = Unknown
Transitions / transversions = 1.00 (3/0)
Gap_init rate = 0.03 (2 / 60), avg. gap size = 1.00 (2 / 2)


68 3.95 1.28 0.00 scaffold127|size251402 143584 143661 (107772) (ACTACTTGGC)n#Simple_repeat 1 79 (0) c_b2384s251i3 20321

  scaffold127|s     143584 ACTA-TTGGCACTACTTGGCACTACTTGGCACTACTTGGCACTACTTGGC 143632
                               -                                             
  (ACTACTTGGC)n          1 ACTACTTGGCACTACTTGGCACTACTTGGCACTACTTGGCACTACTTGGC 50

  scaffold127|s     143633 ACTACTTGGCACTAGATGGCACTATTTGG 143661
                                         vv        i    
  (ACTACTTGGC)n         51 ACTACTTGGCACTACTTGGCACTACTTGG 79

Matrix = Unknown
Transitions / transversions = 0.50 (1/2)
Gap_init rate = 0.01 (1 / 77), avg. gap size = 1.00 (1 / 1)


1513 17.04 6.25 1.63 scaffold127|size251402 143662 143834 (107599) C genome_3_3699#DNA/centromeric (466) 176 3 m_b2384s001i81 20319

  scaffold127|s     143662 ACCTACGATGAACTATTGGCACTAGTCGCACTTCATCGCTAAAAACATCG 143711
                                  vv                   i                v    
C genome_3_3699        176 ACCTACGTGGAACTATTGGCACTAGTCGTACTTCATCGCTAAAAAAATCG 127

  scaffold127|s     143712 ACCCGTGTACACATGGTGGAGTGCAAATTATATTGTTAGACCCCAAAAAT 143761
                             i         iv i        i      v                  
C genome_3_3699        126 ACTCGTGTACACGAGATGGAGTGCGAATTATTTTGTTAGACCCCAAAAAT 77

  scaffold127|s     143762 GATA-AAAAATCAAAGGTATTCTTGTAAGAAAAAGAGGAATTACCTTACA 143810
                               -                   v i       v           v v 
C genome_3_3699         76 GATATAAAAATCAAAGGTATTCTTCTGAGAAAAACAGGAATTACCTAAAA 27

  scaffold127|s     143811 GGAATGGCAAAATCCTGTATCTTG 143834
                                                   
C genome_3_3699         26 GGAATGGCAAAATCCTGTATCTTG 3

Matrix = 20p43g.matrix
Kimura (with divCpGMod) = 18.83
Transitions / transversions = 0.67 (6/9)
Gap_init rate = 0.01 (1 / 172), avg. gap size = 1.00 (1 / 1)


6739 7.99 3.16 5.72 scaffold127|size251402 143876 144950 (106483) genome_6_9300#DNA 1 1049 (173) m_b2384s001i82 20322

  scaffold127|s     143876 GGGGTTAAGGGAACTACGTTTATTTTTTAGGTGATTAAGTACCTAGTTTC 143925
                                                                --------     
  genome_6_9300          1 GGGGTTAAGGGAACTACGTTTATTTTTTAGGTGATTA--------GTTTC 42

  scaffold127|s     143926 CAAAAC-GAGAGTAGTTAAGACATTAATTA-ATT-TTAAGTATTAACTTT 143972
                             v   -       v----     ivv  v-   -   --     vi   
  genome_6_9300         43 CATAACAGAGAGTAT----GACATCCCTTCCATTGTTA--TATTATTTTT 86

  scaffold127|s     143973 CTTCTTATTTGTAGATAGGAAATATTATATG---AGTGACATACGTATAA 144019
                               v                 i   v   i---i i             
  genome_6_9300         87 CTTCGTATTTGTAGATAGGAAACATTTTATACATGGCGACATACGTATAA 136

  scaffold127|s     144020 CATGATGCTTTTGCATTCGCCGTGAAGC----------------GTA--- 144050
                                                       ----------------   ---
  genome_6_9300        137 CATGATGCTTTTGCATTCGCCGTGAAGCTACTAGGTACGTTAGCGTATGT 186

  scaffold127|s     144051 GCGCAACCGATCGTACCTATGGTACTTTTTACCATACAATTC---ATACA 144097
                            i      v          i----i        i   i  v ---     
  genome_6_9300        187 GTGCAACCTATCGTACCTAC----TTTTTTACCGTACGATACCATATACA 232

  scaffold127|s     144098 ATCCTCATCACTCGTGCGCACTACCTTACAATACAA--TATGGTACCTCT 144145
                                   i            ii v          v--       i   v
  genome_6_9300        233 ATCCTCATTACTCGTGCGCACCGCATTACAATACACACTATGGTATCTCA 282

  scaffold127|s     144146 AGCTAGGTAGATACACCAATATCGAAAGGACACACCTAG--CGTACATAG 144193
                             --      i                            --       v 
  genome_6_9300        283 AG--AGGTAGGTACACCAATATCGAAAGGACACACCTAGAGCGTACATCG 330

  scaffold127|s     144194 TTCTATAGTAGGAACAGGTCGTATATATTATATATAGTTACGTACGTGAG 144243
                            v  i         v             ---    i--- v      v v
  genome_6_9300        331 TACTGTAGTAGGAAAAGGTCGTATATAT---ATATG---AAGTACGTCAT 374

  scaffold127|s     144244 TCGTGTTTCCACAGAACTCATTCACAAGACTTTTGGTACCGTACGTACGA 144293
                                     i v   i         i v    -----------------
  genome_6_9300        375 TCGTGTTTCCGCCGAATTCATTCACAGGTCTTT----------------- 407

  scaffold127|s     144294 TACTGTGTCATCCAACGGTTCGTGGCTAGGATGGTTCTCATGAGGATGCC 144343
                           --------                                     v i  
  genome_6_9300        408 --------CATCCAACGGTTCGTGGCTAGGATGGTTCTCATGAGGTTACC 449

  scaffold127|s     144344 AGCACATTCCTGTGACGTGGTGACAAACTGGGGATGATATACGTGAACAG 144393
                                    v           v         v                  
  genome_6_9300        450 AGCACATTCGTGTGACGTGGTCACAAACTGGCGATGATATACGTGAACAG 499

  scaffold127|s     144394 GCACGGGACCGGCTTTTAATTACCTTTAATGGTGAACAGAAAAGCCAATC 144443
                                                                i            
  genome_6_9300        500 GCACGGGACCGGCTTTTAATTACCTTTAATGGTGAACGGAAAAGCCAATC 549

  scaffold127|s     144444 TCCAACAGAAAAGCCAATCTCCAAAGAGGAAACCGGATACCTTATCATTT 144493
                                v                   i  i                     
  genome_6_9300        550 TCCAAAAGAAAAGCCAATCTCCAAAAAGAAAACCGGATACCTTATCATTT 599

  scaffold127|s     144494 TCACGT--GAATAGTAGAAAGATTGGTAAATGCCAAAGGAAAACTAATTC 144541
                                 --        vi                   i            
  genome_6_9300        600 TCACGTAGGAATAGTACGAAGATTGGTAAATGCCAAAAGAAAACTAATTC 649

  scaffold127|s     144542 ACCAAAAGAAAACCAATCCCCAATATTTTTGCCGGCCTTGATAGGTTGCA 144591
                           v                         v       i   i          v
  genome_6_9300        650 TCCAAAAGAAAACCAATCCCCAATATATTTGCCGACCTCGATAGGTTGCT 699

  scaffold127|s     144592 ATTTTATTTAAGCCCTAAAGACGCATTCAAGACTTTCATGAGAAGATCTA 144641
                                         i        v v          ii            
  genome_6_9300        700 ATTTTATTTAAGCCTTAAAGACGAAATCAAGACTTTTGTGAGAAGATCTA 749

  scaffold127|s     144642 TTCACGATTAGATTGATTTTGAAAAAGAATAGATCTAAACTGATGCTTGC 144691
                                        i                              ii    
  genome_6_9300        750 TTCACGATTAGATCGATTTTGAAAAAGAATAGATCTAAACTGATATTTGC 799

  scaffold127|s     144692 CTAGGATGTGAAATCATAGATTAGCAATGATCGCAGATCTTAGATTTTCT 144741
                              v  v            i             v                
  genome_6_9300        800 CTACGAGGTGAAATCATAGGTTAGCAATGATCGAAGATCTTAGATTTTCT 849

  scaffold127|s     144742 ACATTAGAAGTAGATTTTTGAAGGTAGTTGATTAATTCTTTTCTTGCAAT 144791
                                                  v   v                v     
  genome_6_9300        850 ACATTAGAAGTAGATTTTTGAAGTTAGATGATTAATTCTTTTCTAGCAAT 899

  scaffold127|s     144792 GTGATTTTTTTAAATCATACATTCTAGATCTAACAAATTTTGAGTATCTA 144841
                                    i           i                           -
  genome_6_9300        900 GTGATTTTTCTAAATCATACACTCTAGATCTAACAAATTTTGAGTATCT- 948

  scaffold127|s     144842 TTTTAGATTTTAGTGAAACTAGTAAATCTGTTTAGATTCAAATACTTCAT 144891
                           ------       i                                i   
  genome_6_9300        949 ------ATTTTAGCGAAACTAGTAAATCTGTTTAGATTCAAATACTCCAT 992

  scaffold127|s     144892 AATAGAGCTTTAATTAGTGTTGCTATATTACCGATGTAGATGGTATCCAT 144941
                                 vi                      --   v              
  genome_6_9300        993 AATAGATTTTTAATTAGTGTTGCTATATTA--GATTTAGATGGTATCCAT 1040

  scaffold127|s     144942 TCCTCTTAG 144950
                                    
  genome_6_9300       1041 TCCTCTTAG 1049

Matrix = 20p43g.matrix
Kimura (with divCpGMod) = 7.45
Transitions / transversions = 1.02 (41/40)
Gap_init rate = 0.07 (70 / 1074), avg. gap size = 1.34 (94 / 70)


3481 2.24 0.00 0.50 scaffold127|size251402 144946 145348 (106085) C genome_6_6142#DNA (12) 669 269 m_b2384s001i83 20323

  scaffold127|s     144946 CTTAGCCTTACTCAAGGCCCCAAAAAGGATAAAAAAAGGATAAAAACCAA 144995
                                                                             
C genome_6_6142        669 CTTAGCCTTACTCAAGGCCCCAAAAAGGATAAAAAAAGGATAAAAACCAA 620

  scaffold127|s     144996 TGTTTTGATGGACCAATAAAAACACAACTAGACAGTCTCCAGACTCATAC 145045
                                                                             
C genome_6_6142        619 TGTTTTGATGGACCAATAAAAACACAACTAGACAGTCTCCAGACTCATAC 570

  scaffold127|s     145046 CAAGTGGAAATTAGTTGATACCTGCGTGAATATTGGTATTTGATGCTGAA 145095
                                                                             
C genome_6_6142        569 CAAGTGGAAATTAGTTGATACCTGCGTGAATATTGGTATTTGATGCTGAA 520

  scaffold127|s     145096 GGTTTGGCGATAAACATGCAGTTGATGCAAAATTGTTTTATTAAGTTTGG 145145
                                                                 i           
C genome_6_6142        519 GGTTTGGCGATAAACATGCAGTTGATGCAAAATTGTTTCATTAAGTTTGG 470

  scaffold127|s     145146 CAGGCATGTCCATTTGATCTCAAAAAATGGTGAAATTTCTTTATCCTTGA 145195
                                                           -     i           
C genome_6_6142        469 CAGGCATGTCCATTTGATCTCAAAAAATGGTG-AATTTTTTTATCCTTGA 421

  scaffold127|s     145196 AATAAGGACAAAAAAATTTATGTAGAAACTATACCAGCTCCTATGTGACC 145245
                                           -             i     i             
C genome_6_6142        420 AATAAGGACAAAAAAA-TTATGTAGAAACTGTACCAACTCCTATGTGACC 372

  scaffold127|s     145246 ACTCTTATAAGCGCATATATGCACGCATATGCACGCATCCATTTGCGCAC 145295
                                  vv                                         
C genome_6_6142        371 ACTCTTAATAGCGCATATATGCACGCATATGCACGCATCCATTTGCGCAC 322

  scaffold127|s     145296 CTGCCACGGGTCAAAAGCTGCTTAAAGCAAAAAAAACTCCATTTAGGTGG 145345
                                                       v                   i 
C genome_6_6142        321 CTGCCACGGGTCAAAAGCTGCTTAAAGCCAAAAAAACTCCATTTAGGTAG 272

  scaffold127|s     145346 CTA 145348
                           v  
C genome_6_6142        271 GTA 269

Matrix = 20p43g.matrix
Kimura (with divCpGMod) = 2.28
Transitions / transversions = 1.25 (5/4)
Gap_init rate = 0.00 (2 / 402), avg. gap size = 1.00 (2 / 2)


438 2.00 0.00 0.00 scaffold127|size251402 145347 145396 (106037) C rnd-5_family-486#Unknown (0) 50 1 m_b2384s001i84 20324

  scaffold127|s     145347 TAGTTTTCTATGGCGTCTCAACTGATCGGCTTAGATACTGAATTTATTCT 145396
                                     i                                       
C rnd-5_family-         50 TAGTTTTCTACGGCGTCTCAACTGATCGGCTTAGATACTGAATTTATTCT 1

Matrix = 20p43g.matrix
Kimura (with divCpGMod) = 0.20
Transitions / transversions = 1.00 (1/0)
Gap_init rate = 0.00 (0 / 49), avg. gap size = 0.0 (0 / 0)


6648 19.47 0.57 1.08 scaffold127|size251402 145398 146799 (104634) rnd-1_family-801#Unknown 1 1395 (0) m_b2384s001i85 20325

  scaffold127|s     145398 TCAAATCGTAAACTAGGCTGACTAACTTGGGACGCTAACGCTTGGGGAAA 145447
                               i              i vi -                         
  rnd-1_family-          1 TCAAGTCGTAAACTAGGCTAAACA-CTTGGGACGCTAACGCTTGGGGAAA 49

  scaffold127|s     145448 TTGACCCATGATCTTCTCCTG---TTTGTCTAAATGCATGGTTCTCGAAG 145494
                              i                 ---    -   ii                
  rnd-1_family-         50 TTGGCCCATGATCTTCTCCTGATTTTTG-CTAGGTGCATGGTTCTCGAAG 98

  scaffold127|s     145495 TCTGACTCACGCAGGAGGTTCTCGACTGACGTGGTCGTGCCCTGCTTTCC 145544
                                 i                     v       v             
  rnd-1_family-         99 TCTGACCCACGCAGGAGGTTCTCGACTGTCGTGGTCTTGCCCTGCTTTCC 148

  scaffold127|s     145545 CCACAACTTAGGTTTGTCCGATTTCGACAAGATGCTAGTGATTGTTCGAT 145594
                             v             i           i    i    v   i       
  rnd-1_family-        149 CCTCAACTTAGGTTTGCCCGATTTCGACGAGATACTAGAGATCGTTCGAT 198

  scaffold127|s     145595 GTGAGTCGAACCGGGCACCGGCTTAATAGCTCGGATGCCCGACCGTCGGT 145644
                               v       i   i      -  i        i              
  rnd-1_family-        199 GTGACTCGAACCAGGCGCCGGCT-AACAGCTCGGACGCCCGACCGTCGGT 247

  scaffold127|s     145645 CGGGGGCCTGGGTTGTGGCTGTGCAAGATGGCTTGACTGAGGGCGCATTG 145694
                                        i    i  v  i                vv     iv
  rnd-1_family-        248 CGGGGGCCTGGGTCGTGGTTGGGCGAGATGGCTTGACTGAGTCCGCATCT 297

  scaffold127|s     145695 AATATTGGAGAGATAAAGAAAAAATGTTTTTGTGAT-AAAATAAA-GTCC 145742
                              vv             --      -         -        -vi  
  rnd-1_family-        298 AATTGTGGAGAGATAAAG--AAAATG-TTTTGTGATAAAAATAAACCCCC 344

  scaffold127|s     145743 CCCCGGT-ATAACTCTCAAAAAGCTTCTGAATACAGTAGCATGGCTGGGA 145791
                                  - iv    v     i     i  iv  i i     v  i    
  rnd-1_family-        345 CCCCGGTAACTACTCACAAAAGGCTTCCGAGAACGGCAGCATTGCCGGGA 394

  scaffold127|s     145792 AGGAGCTTTTTACTTGCGTGTACACCTGTTGCATTGGGAGACCGGGCTGC 145841
                            v v   i  i  i  ?           iiv   v  ?  ?  ?     v
  rnd-1_family-        395 ACGCGCTCTTCACCTGNGTGTACACCTGCCTCATGGGNAGNCCNGGCTGA 444

  scaffold127|s     145842 GACCCTTTAGCCGCTTCCTTCTGTCTCCACCTCCCCATGAGGTCAATCAC 145891
                            v   i  i  ?  i        i       v?     ?     i  v  
  rnd-1_family-        445 GTCCCCTTGGCNGCCTCCTTCTGCCTCCACCGNCCCATNAGGTCGATGAC 494

  scaffold127|s     145892 ATGGGCGCGAACTTGCTGGTTCCCGGCCTCAGTCGTGGCTCCTCGTCTAC 145941
                           i   v  ? i  iiv i    vv       i  v     i  ? vi v? 
  rnd-1_family-        495 GTGGCCGNGGACCCCCCGGTTGGCGGCCTCGGTGGTGGCCCCNCTCCGNC 544

  scaffold127|s     145942 CTGACCTCCATAAACTAAAATCCTCTAGTTCCACTATCTGGTCCATGCAC 145991
                            ?  i     i ii  i  i   i v  v  i  iiivv i   i    i
  rnd-1_family-        545 CNGATCTCCACAGGCTGAAGTCCCCGAGGTCTACCGCGGGATCCGTGCAT 594

  scaffold127|s     145992 TCAGGTCTACTGCATCTAGCACGAGATAGCATTTCAAGAAACAGAGGGTC 146041
                           ivi  i vii   v   --iv v  vv      i -  v    ?i     
  rnd-1_family-        595 CGGGGCCGGTTGCCTCT--TCCCAGTAAGCATTCC-AGCAACANGGGGTC 641

  scaffold127|s     146042 GTAAAACCCAAACTTTCTACGCCTCCCTTGCGCGTCTCCGAACAACCACC 146091
                              iv??  i     i  v  ?  ?  i v?v    iv      i   i 
  rnd-1_family-        642 GTAGTNNCCGAACTTCCTCCGNCTNCCCTCNTCGTCCGCGAACAGCCATC 691

  scaffold127|s     146092 CCGACTCCCGTTTTTCTACCTCCGACCTTCTCCTCATCAGTCGTCCTAAC 146141
                                  i     i  i       v   i   i   v  iv     ? v 
  rnd-1_family-        692 CCGACTCTCGTTTCTCCACCTCCGTCCTCCTCTTCAACAAGCGTCCNATC 741

  scaffold127|s     146142 CACTTCATCACGGGGAGACCTGTTCTCATCCTAATGGCTATGGGGACACA 146191
                                 ??v  ?  ?  ?  i v  v i  i i i  ??        i  
  rnd-1_family-        742 CACTTCNNGACNGGNAGNCCCGATCGCGTCTTGACGGNNATGGGGACGCA 791

  scaffold127|s     146192 GTGCCACCTCTCTCCGGCTTCTCCCTTGAACCATCAATGGAGTGTGAGTA 146241
                                   v vv?    ii  i  i       ii vi  ?  v    vi 
  rnd-1_family-        792 GTGCCACCGCAGNCCGGTCTCCCCTTTGAACCGCCCGTGNAGGGTGACCA 841

  scaffold127|s     146242 CCACATGGGGTCTATTGCTCAGGCCGTGGTGGCATGCCAGAATCTAAGCA 146291
                           iv ii  i  iv ? i     - iv     ?v v v      iv i    
  rnd-1_family-        842 TGATGTGAGGCGTNTCGCTCA-GTGGTGGTNTCTTCCCAGAACGTGAGCA 890

  scaffold127|s     146292 TGCCTTCCAGGGAGATCAGGGGTACCTCCTCTCCCCTCAGACCAGCACAG 146341
                               iviv     ? i   ?  v           i v   iv v  i   
  rnd-1_family-        891 TGCCCGTGAGGGANACCAGNGGGACCTCCTCTCCTCGCAGGGCCGCGCAG 940

  scaffold127|s     146342 AACTCTATCAGGACGAAAGACATAAGATCCTCCACCATCTTCCGATTGTA 146391
                             ?v i           v ?   v  ?     ? ? i    -  vii? -
  rnd-1_family-        941 AANGCCATCAGGACGAACGNCATCAGNTCCTCNANCGTCTT-CGTCCNT- 988

  scaffold127|s     146392 TTCCGTCTCAGCCAGATTCCATTCCTCCTCGGCCACATGATCGAGGGCAT 146441
                           i        i    iii    v  ?           v vi  v     i 
  rnd-1_family-        989 CTCCGTCTCGGCCAAGCTCCAGTCNTCCTCGGCCACCTCGTCCAGGGCGT 1038

  scaffold127|s     146442 GGATTATGTCCGGAGTCAGAGCCTTGTTTTGTTTCCGTATCTGACCCATC 146491
                               ?     ?  ?  v ii    i      ?iv?  ?     ?      
  rnd-1_family-       1039 GGATNATGTCNGGNGTGAAGGCCTCGTTTTGNCGNCGNATCTGNCCCATC 1088

  scaffold127|s     146492 CTGAGCTTGGCACCCAGTTTGAAGCGAGTGAACCACTCCCCGTCAGTAGG 146541
                            ??     ?  v     i     v  ?ii         i   v v  ?  
  rnd-1_family-       1089 CNNAGCTTNGCCCCCAGCTTGAACCGNACGAACCACTCTCCGGCCGTNGG 1138

  scaffold127|s     146542 GCACGTGGATGAC-CGTACCCTTTGTTCGTCTTAAGCATGCAGTGTCTCG 146590
                                   -  i -i ?   i iivi     i ii  i i   v  ?  v
  rnd-1_family-       1139 GCACGTGG-TGGCGTGNACCTTCCTCTCGTCCTGGGCGTACAGGGTNTCC 1187

  scaffold127|s     146591 GTGTTGTAAGCTGAGCCTCCCCGGTGCATGTGTCCATACCATGTGGGGGT 146640
                            i  i   ?  i v   i  v     ? i   ?  i     ?        
  rnd-1_family-       1188 GCGTCGTANGCCGCGCCCCCGCGGTGNACGTGNCCGTACCANGTGGGGGT 1237

  scaffold127|s     146641 CTTCCGTATGGTGTCAAACTGAA-GTGTCTTGGCGTACTTCCCCCTCCTC 146689
                           i    vi  ? i   iv    ? -   ? -        -v?   vv? v 
  rnd-1_family-       1238 TTTCCTCATNGCGTCGTACTGNAGGTGNC-TGGCGTAC-GNCCCGGNCGC 1285

  scaffold127|s     146690 AAGGACGAGTGGAGGGTCATCAATGCGACCCCCATCCCCACCCTTTCTTC 146739
                            i   v v   ?     ? iv ?v     i     i     i  v     
  rnd-1_family-       1286 AGGGAGGCGTGNAGGGTNACGANGGCGACTCCCATTCCCACTCTGTCTTC 1335

  scaffold127|s     146740 CATCTTGTCCCAGCCTAACTTGGGGAGCGGCTTCCTTACAGCAAAGACTT 146789
                             i?    ?   ?  i        v  v   i  i ? iv  i  v  i 
  rnd-1_family-       1336 CACNTTGTNCCANCCCAACTTGGGCAGAGGCCTCTTNATCGCGAACACCT 1385

  scaffold127|s     146790 CTTGGCTGGC 146799
                                     
  rnd-1_family-       1386 CTTGGCTGGC 1395

Matrix = 20p43g.matrix
Kimura (with divCpGMod) = 19.74
Transitions / transversions = 1.48 (161/109)
Gap_init rate = 0.01 (21 / 1401), avg. gap size = 1.10 (23 / 21)

9782 22.97 3.39 3.44 scaffold127|size251402 146054 149655 (101778) rnd-1_family-482#Unknown 3 3602 (6) m_b2384s001i86 20325

  scaffold127|s     146054 CTTTCTACGCCTCCCTTGCGCGTCTCCGAACAACCACCCCGACTCCCGTT 146103
                              i  v  vi v  i v v    ?v    ? i   i  vvv  vi  ? 
  rnd-1_family-          3 CTTCCTCCGGTTGCCCTTCTCGTCNGCGAANAGCCATCCGTTCTGTCGNT 52

  scaffold127|s     146104 TTTCTACCTCCGACCTTCTCCTCATCAGTCGTCCTAA-CCACTTCATCAC 146152
                            i  v i v i  vi i       iv ?i -      -       ??v  
  rnd-1_family-         53 TCTCGATCACTGAGTTCCTCCTCACGANCC-TCCTAATCCACTTCNNGAC 101

  scaffold127|s     146153 GGGGAGACCTGTTCTCATCCTAATGGCTATGGGGACACAGTGCCACCTCT 146202
                           ?  ?  ?  ? v   vi  iv?iiv v         i          v v
  rnd-1_family-        102 NGGNAGNCCNGATCTGGTCTGNGCCGGTATGGGGACGCAGTGCCACCGCA 151

  scaffold127|s     146203 CTCCGGCTTCTCCCTTGAACCATCAATGGAGTGTGAGTACCACATGGGGT 146252
                           v?    ii  i  i       ii vi  ?  v    vi iv ii     -
  rnd-1_family-        152 GNCCGGTCTCCCCTTTGAACCGCCCGTGNAGGGTGACCATGATGTGGGG- 200

  scaffold127|s     146253 CTATTGCTCAGGCCGT-GGTGGCATG---CCAGAATCTAAGCATGCCTTC 146298
                             -----i i  vv  -     ?? v---     iiv ??    ?  ivi
  rnd-1_family-        201 CT-----CCGGGGAGTTGGTGGNNTCTTCCCAGAGCGTNNGCATNCCCGT 245

  scaffold127|s     146299 CAGGGAGATCAGGGGTACCTCCTCTCCCCTCAGACCAGCACAGAACTCTA 146348
                           v     ? i   ?  v           i v?  iv ?v i     vvii 
  rnd-1_family-        246 GAGGGANACCAGNGGGACCTCCTCTCCTCGNAGGGCNCCGCAGAAAGTCA 295

  scaffold127|s     146349 TCAGGACGAAAGACATAAGATCCTCCA-CCATCTTCCGATTGTATTCCGT 146397
                                     v ?   v iv       -  i --   --  ---i    i
  rnd-1_family-        296 TCAGGACGAACGNCATCAACTCCTCCAACCGT--TCC--TT---CTCCGC 338

  scaffold127|s     146398 CTCAGCCA--GATT----CCATTCCTCCTCGGCCACATGATCGAGGGCAT 146441
                              v    --  v ----   vvvv    v?  ?  v vi  v     i 
  rnd-1_family-        339 CTCCGCCAACGAGTTNGACCAGAGGTCCTGNGCNACCTCGTCCAGGGCGT 388

  scaffold127|s     146442 GGATTATGTCCGGAGTCAGAGCCTTGTTTTGTTTCCGTATCTGACCCATC 146491
                               ?   ? ?  ?  v  i    i      ?ivi        ?      
  rnd-1_family-        389 GGATNATGNCNGGNGTGAGGGCCTCGTTTTGNCGTCGTATCTGNCCCATC 438

  scaffold127|s     146492 CTGAGCTTGGCACCCAGTTTGAAGCGAGTGAACCACTCCCCGTCAGTAGG 146541
                            ??     ?  v     i     v  ?ii         i   v v  ?  
  rnd-1_family-        439 CNNAGCTTNGCCCCCAGCTTGAACCGNACGAACCACTCTCCGGCCGTNGG 488

  scaffold127|s     146542 GCACGTGGATGAC-CGTACCCTTTGTTCGTCTTAAGCATGCAGTGTCTCG 146590
                                   -  i -i ?   i iivi     i ii  i i   v  v  v
  rnd-1_family-        489 GCACGTGG-TGGCGTGNACCTTCCTCTCGTCCTGGGCGTACAGGGTGTCC 537

  scaffold127|s     146591 GTGTTGTAAGCTGAGCCTCCCCGGTGCATGTGTCCATACCATGTGGGGGT 146640
                            i   i  vv  viv  vv  vi   ? i      i     ?        
  rnd-1_family-        538 GCGTTATACCCTCGTCCGGCCGAGTGNACGTGTCCGTACCANGTGGGGGT 587

  scaffold127|s     146641 CTTCCGTATGGTGTCAAACTGAAG-TGTCTTGGCGTACTTCCCCCTCCTC 146689
                           i    vi  ? i   iv    ?  -  ?  -       ???   vv? v 
  rnd-1_family-        588 TTTCCTCATNGCGTCGTACTGNAGGTGNCT-GGCGTACNNNCCCGGNCGC 636

  scaffold127|s     146690 AAGGACGAGTGGAGGGTCATCAATGCGACCCCCATCCCCACCCTTTCTTC 146739
                            i   v v   ?     ? iv ?v     i     i        v     
  rnd-1_family-        637 AGGGAGGCGTGNAGGGTNACGANGGCGACTCCCATTCCCACCCTGTCTTC 686

  scaffold127|s     146740 CATCTTGTCCCAGCCTAACTTGGGGAGCGGCTTCCTTACAGCAAA---GA 146786
                           ? i? ?vvv   ?  i i  v   v  vv v i v?i v?v i  ---  
  rnd-1_family-        687 NACNTNCGGCCANCCCAGCTGGGGCAGATGGTCCGNCAGNTCGAACGCGA 736

  scaffold127|s     146787 CTTCTTGGCTGGCTAGATAGTCCTTTTGAAC-CCGACTGAGGTTCGCCTT 146835
                           vi   --  i ? ii -      vvii v i-   ii       v     
  rnd-1_family-        737 ACTCT--GCCGNCCGG-TAGTCCAGCCGCATGCCGGTTGAGGTTGGCCTT 783

  scaffold127|s     146836 GACGGTGCTGCTTGCCCGACTCCACATGGCATCCAAGCTGGCTCGCCGTA 146885
                              v      vvi     i -     ?   i    i ?       ?  v 
  rnd-1_family-        784 GACCGTGCTGGGCGCCCGGC-CCACANGGCGTCCAGGNTGGCTCGNCGGA 832

  scaffold127|s     146886 TGCAGGTGAGGGTGTATTCGTCT--TGGGTTCTTCCCCAGA--CTGGGTC 146931
                               v  v              i--  v  ----- vv   -- v     
  rnd-1_family-        833 TGCACGTCAGGGTGTATTCGTCCGCTGCGT-----CGGAGAAACGGGGTC 877

  scaffold127|s     146932 TCTCCCTACCACGTTCTGGAAGTGACAAAGGTCACATTCGAACGGGATCC 146981
                           i viiiii v      i?      i  i     i  i     ?    i  
  rnd-1_family-        878 CCGTTTCGCGACGTTCCNGAAGTGGCAGAGGTCGCACTCGAANGGGACCC 927

  scaffold127|s     146982 CCATCAAATGGTCCCCGT----TCCTA--GCGGCCCGATAATCCTGATCT 147025
                                 ii          ----    v--   vi vvi ii  v vi   
  rnd-1_family-        928 CCATCAGGTGGTCCCCGTCTCTTCCTCTTGCGTTCGCGTGGTCGTCGTCT 977

  scaffold127|s     147026 -------CTTCCGTCCCC-CGTCTCCAAGAGCTGATCTTCTTCGAGGGGA 147067
                           -------     i    i-    -------------  i  i  iv i -
  rnd-1_family-        978 ACGGGGACTTCCATCCCTTCGTC-------------CTCCTCCGGCGAG- 1013

  scaffold127|s     147068 TCTTTTACGGGGAAGGGATCTTCCGGTCTTGTCTGATAACAGGTCCCGCA 147117
                             i vv        ?  i  v  v   v?i  ?i -      ?i      
  rnd-1_family-       1014 TCCTGGACGGGGAANGGGTCGTCGGGTGNCGTNCG-TAACAGNCCCCGCA 1062

  scaffold127|s     147118 CCAAACATTCCTGCACTGGGGGAAACCTCCCTTGCTCGTCGAGAAATTCG 147167
                              ?            v         ii  ii  v? i  i         
  rnd-1_family-       1063 CCANACATTCCTGCACGGGGGGAAACTCCCTCTGGNCATCAAGAAATTCG 1112

  scaffold127|s     147168 AGCAGAAGACCCCGGCTCCATTCTGCCGAAGTTTCCCACAGGCCCGGCAC 147217
                                  v v   ?          v   i ?         ?i        
  rnd-1_family-       1113 AGCAGAACAGCCCNGCTCCATTCTTCCGGANTTTCCCACANACCCGGCAC 1162

  scaffold127|s     147218 GTACCCTTCCAACTCATGCAATTGTCGGGGGTCGCTTCTCCCCTTCTTCC 147267
                             i        iv       i  vi vv     ii   v     ? i   
  rnd-1_family-       1163 GTGCCCTTCCAGGTCATGCAGTTTCCTTGGGTCATTTCGCCCCTNCCTCC 1212

  scaffold127|s     147268 ATATCTTGAAGCCCC--TTGTGAG-TCTAT--GCTCCAGTGCTCGTGCCG 147312
                            ? v         i --   v i -  ii -- i  v  ? vi -i ? -
  rnd-1_family-       1213 ANAGCTTGAAGCCTCGGTTGAGGGCTCCGTCCGTTCGAGNGGCC-CGNC- 1260

  scaffold127|s     147313 AAGGAGTTCCGCGGACCACCCAACGTCCTCTGTGG----GAGAGAGTGTG 147358
                           ----      viv?i       ?v ?  ? v  i ---- iiv ?i  i 
  rnd-1_family-       1261 ----AGTTCCCTTNGCCACCCANGGNCCNCGGTAGCCTTGGACGNATGCG 1306

  scaffold127|s     147359 AGAAAGAGGGAAAACAATGACGATAATGAGAGGCTCGTGCATGTGAGTAG 147408
                              ----     i  i    vi ii  ?  i  i          ?  ii 
  rnd-1_family-       1307 AGA----GGGAAGACGATGAGAACGATNAGGGGTTCGTGCATGTNAGCGG 1352

  scaffold127|s     147409 GCCAAAAGG--GGGTTCCCGACTCCACCGAAAACATCATATCCGCGTCCT 147456
                               i    --    iv v ivvv  -- vi    iv ii  ?       
  rnd-1_family-       1353 GCCAGAAGGCTGGGTCACAGGGGACA--GTGAACACGACGTCNGCGTCCT 1400

  scaffold127|s     147457 TGGATAGGGCCTTCCTCCACAGGTGTGTCATGAGTCTGGGGACCGCGAAA 147506
                            ? ?i ivvv   i v         ?     v  ? v   ?  v  i  ?
  rnd-1_family-       1401 TNGNCAACTGCTTTCGCCACAGGTGNGTCATCAGNCGGGGNACAGCAAAN 1450

  scaffold127|s     147507 ACGTGAGGGATGTGCGGGTTCATGAGCCGGTCCTCATTAAACAGTTCCAT 147556
                                i    i   ?    ? iiv  ?        i?ii    ?i    v
  rnd-1_family-       1451 ACGTGGGGGACGTGNGGGTNCGCCAGNCGGTCCTCGNCGAACANCTCCAG 1500

  scaffold127|s     147557 CACTGTCTCCATGGCTGACGGCAGAGGTGCCCAGAACCTGGGTGCTTCCA 147606
                              v   v       - i   vi i  vi    ? i      ivvv  v?
  rnd-1_family-       1501 CACGGTCGCCATGGC-GGCGGGGGGGGGACCCANAGCCTGGGCTGATCGN 1549

  scaffold127|s     147607 AATCGTAGAGGCCAAACCAATCCTCCGGCG-TCAGGTCCTTTAATTCCTT 147655
                            v    i?  ???i     i  i  v  v - v ?   --  i v?vv v
  rnd-1_family-       1550 ATTCGTGNAGNNNGAACCAGTCTTCGGGGGCTAANGTC--TTGAGNGGTG 1597

  scaffold127|s     147656 TCCAGC-CCATGGTTGACCCG----CCTTTGATCTCCACCAGGTCGTCAC 147700
                           i  v  -   -  iv v    ----  i   ---         v vv?  
  rnd-1_family-       1598 CCCCGCACCA-GGCGGCCCCGTCCTCCCTTG---TCCACCAGGACCGNAC 1643

  scaffold127|s     147701 CCATTCCAGTACCGAGCCGCTGGATCTCTCCTGCGCCAATTGGCTAATCG 147750
                                v   -    vv  v iv ?i v?  v vv   ivi     i vv 
  rnd-1_family-       1644 CCATTGCAG-ACCGCCCCTCCCGNCCGNTCGTCGGCCGCCTGGCTGAAGG 1692

  scaffold127|s     147751 GCAGAAAACT-CATCGGGTC-CTCTCCTCTTCGCATCATTCCTTCCAGTA 147798
                              ?i    i-  ??     -?  i vv    --     ?       ?i 
  rnd-1_family-       1693 GCANGAAACCGCANNGGGTCGNTCCCGGCTTC--ATCATNCCTTCCANCA 1740

  scaffold127|s     147799 GGTCCCCTCTGGAGAGGCCATCGATCCCGGCCTCCTTCATCCAGGTACCT 147848
                                  i v   v  ?  i     ?  v           ? i?  ?  i
  rnd-1_family-       1741 GGTCCCCCCGGGACAGNCCGTCGATNCCCGCCTCCTTCATNCGNGTNCCC 1790

  scaffold127|s     147849 GCCACGTGGATCACGTCTAGTAGGCAC-CCTGTTTGTCTCTCCACCTGTC 147897
                                      ?    v?  ? v -  -  v  ?i?  vi v?     i 
  rnd-1_family-       1791 GCCACGTGGATNACGTGNAGNATG-ACGCCGGTNCNTCGTTGNACCTGCC 1839

  scaffold127|s     147898 TTAACCTGAGTATGAGCTCGTTGAGTTTCCGCGAGTCCGAATGACCCTTA 147947
                           v? i  v?  v    ??     ?  i   ivv    ??  i  ?     i
  rnd-1_family-       1840 GNAGCCGNAGGATGANNTCGTTNAGCTTCTCGGAGTNNGAGTGNCCCTTG 1889

  scaffold127|s     147948 TAAAAGGTCCCTTCGAACGCAGCGTTGTCCGTGAACGCAAAGATCTCTCT 147997
                                   ?  i        i              vi i  ? i   ivi
  rnd-1_family-       1890 TAAAAGGTNCCCTCGAACGCGGCGTTGTCCGTGAAGACGAANACCTCCGC 1939

  scaffold127|s     147998 TTCC-TGGAGC-TCCAAGCCCGCCTCCATCTCCTCTAGCCGCATGATCAG 148045
                           v   - vi   -?  -- i  vi     v      i     viv  i   
  rnd-1_family-       1940 GTCCGTCAAGCGNCC--GTCCTTCTCCAACTCCTCCAGCCGGGAGACCAG 1987

  scaffold127|s     148046 GTTGGACGCTTCCCTGTAGGTTGGAGGACTC--GTTGGCGAATCTCCTCC 148093
                               vv?     i ? ?  -  ?    v   --?i   i-- ?v  vvv?
  rnd-1_family-       1988 GTTGTCNGCTTCTCNGNAG-TTNGAGGTCTCCNNCTGGT--ANGTCGGGN 2034

  scaffold127|s     148094 CGTAGTTCCCAGATTCCCAAAGTATCCCACCCGGGCCCCAAATGGCCGAT 148143
                                 ??  v  i     ?  v  viiv? i v i    ? i   ?  ?
  rnd-1_family-       2035 CGTAGTNNCCCGACTCCCANAGGATGTTCNCTGTGTCCCANACGGCNGAN 2084

  scaffold127|s     148144 CCGAATCCTTTTCCGCTTGCGTCCCCCATGAGGTAAGTGACCGTCAGCGT 148193
                                ?  i  i     v     ?     v     viv i   ----v  
  rnd-1_family-       2085 CCGAANCCCTTCCCGCTGGCGTCNCCCATCAGGTACAAGGCCG----AGT 2130

  scaffold127|s     148194 ATCCTTGG-----CGAGGGCACGGGACCTGGCGGGCTCC-TCTCCGCAGA 148237
                             vvi   ----- vi i  i-    v i  -   i  v- vi    ii 
  rnd-1_family-       2131 ATGACTGGGTGGCCCGGAGCG-GGGAACCGG-GGGTTCGGTGCCCGCGAA 2178

  scaffold127|s     148238 CAAGGCTTTG-GAGTGCCTGGATATC-----CGAAGGGA--GGCGGGGTA 148279
                             --    i?-   v  ? v? ii  -----i?   v  -- i v   --
  rnd-1_family-       2179 CA--GCTTCNTGAGGGCNTCNACGTCGTCCCTNAAGCGATCGACCGGG-- 2224

  scaffold127|s     148280 CCCCTGTTACTCTGTCGGGGGCTTTGGGCGACTCGTG-GGTGAATCCCTC 148328
                           ----- ii  ivv?  ?       i  i- i   v  -    i---    
  rnd-1_family-       2225 -----GCCACCAANTCNGGGGCTTCGGA-GGCTCCTGCGGTGG---CCTC 2265

  scaffold127|s     148329 GAGGCCATCCTCGG---CCACGTCTATCCATCTCTCCCCTTCCCACTCCC 148375
                            iv ivv     v ---       v i   iiv            i    
  rnd-1_family-       2266 GGCGTACTCCTCCGAGCCCACGTCGACCCACTGCTCCCCTTCCCATTCCC 2315

  scaffold127|s     148376 ATCTCATGGCCGGGCTACCCCGAGGTTTGGGTCCCTTCTTCCTCTTGAAC 148425
                            ?--- i   - iii -----          ? v    v--  i iv   
  rnd-1_family-       2316 AN---ACGGC-GAATT-----GAGGTTTGGGNCGCTTCG--CTTTCCAAC 2354

  scaffold127|s     148426 CCTTCTCGGTCTCTCCCTTCCCTCCATCCGTCTATCGTCAAATGGATTCC 148475
                             i        - v    -       ?     v  v  ? ii  ? v?  
  rnd-1_family-       2355 CCCTCTCGGTC-CGCCCT-CCCTCCANCCGTCGATGGTNAGGTGNAGNCC 2402

  scaffold127|s     148476 TTTCAAGTAGGGGACCATCCACTTGTACGTACGCAACGTGTATATCAAGT 148525
                           i  ? i      ?   i      i   ?  v  ?i vii   v    i v
  rnd-1_family-       2403 CTTNAGGTAGGGNACCGTCCACTCGTANGTCCGNGAGACGTAGATCAGGA 2452

  scaffold127|s     148526 ATCCCCTGATCTGCTCCAGTGGCTTCCTG----TCATAT-GTCTCACCCT 148570
                            v    v            iv     ?  ----  v vi-   vvv  i 
  rnd-1_family-       2453 AGCCCCGGATCTGCTCCAGCCGCTTCNTGGGGATCCTCCCGTCGGCCCTT 2502

  scaffold127|s     148571 CACTC-ATCAGGT---GCAGTTCCTTGACCAGCTCTTGCGTCTTGTTCCA 148616
                            vv  -       ---i   i    i  i   ?     v       i   
  rnd-1_family-       2503 CCGTCTATCAGGTCCGACAGCTCCTCGATCAGNTCTTGGGTCTTGTCCCA 2552

  scaffold127|s     148617 CTTTTTCTGGGACACCAACGTGACTACACCGTCGTTCGTATGGACAATCC 148666
                              i     ?          iv  ? vvv    vivi  i     i iv 
  rnd-1_family-       2553 CTTCTTCTGNGACACCAACGCCACNAGTGCGTCCCGTGTGTGGACGACGC 2602

  scaffold127|s     148667 CCCCTGCCCAAGGGCCCGGGGTCATTGA---GGGCTCTGTCCTCTTCCTT 148713
                           i   i     i  ?        --    ---   ?  -    v     ?v
  rnd-1_family-       2603 TCCCCGCCCAGGGNCCCGGGGT--TTGAGATGGGNTC-GTCCGCTTCCNG 2649

  scaffold127|s     148714 GCAGTGTCCTGAATGCCTAGCTTGGTGAGGAT-CTTAGCAAACCGTTTG- 148761
                            vi i      v  ?  i   i-- v  ?v  - iv      v?v ii -
  rnd-1_family-       2650 GAGGCGTCCTGCATNCCCAGCC--GAGANCATACCGAGCAAAANCTCCGT 2697

  scaffold127|s     148762 GACGCCTCCCAACAGGCCACCCTGCACC-ATCCAGTGACCTTGCCGTCAT 148810
                                vv    i  -- ii i iv i  - ?  v   ?v i ?     i 
  rnd-1_family-       2698 GACGCGGCCCAGCA--CTGCTCCTCGCCGANCCCGTGNGCCTNCCGTCGT 2745

  scaffold127|s     148811 CCACATAAATGTAGACCTCACACGCCAAGTGCCCATCAAACCGGACTTTG 148860
                               i  ? i ?    v  i v?  ? v   ?  i  ?v?    ? i   
  rnd-1_family-       2746 CCACGTANACGNAGACGTCGCTNGCNATGTGNCCGTCNTNCCGGNCCTTG 2795

  scaffold127|s     148861 AAGACCCATGGTAGGTTGGGTTCGTAGGACCACGTG-CCGGGAAGATTTA 148909
                             ?     ?  ???vv    v      v- vi v  -  ?  i  i  i 
  rnd-1_family-       2796 AANACCCANGGNNNCGTGGGGTCGTAGT-CGGCTTGNCCNGGGAGGTTCA 2844

  scaffold127|s     148910 AGACGATACGTTCCCAATGAAATGGGTTTGCCCGATCGTGTCGATTCCCG 148959
                           i?    i?  ?     ?  i  ?     i -vv i v  viivi i    
  rnd-1_family-       2845 GNACGACNCGNTCCCANTGGAANGGGTTCG-GGGGTGGTCCTTGTCCCCG 2893

  scaffold127|s     148960 TAGGCTTCGTACTTCGCAATCAACATGAGTTGTATGGATTGATACGGTGA 149009
                             v  ?v ? i   v  ?  ? ?  iv v   v     ?i i     v  
  rnd-1_family-       2894 TACGCNACNTGCTTGGCNATNANCACCATTTGGATGGANCGGTACGGGGA 2943

  scaffold127|s     149010 GTCTGTCATGCCCATGAAATTCCGGACCCATCTCTCCCA--GCTCCGATA 149057
                              ?vv  v?      ? i      ii   i v      --   i  - i
  rnd-1_family-       2944 GTCNCGCAGNCCCATGNAGTTCCGGGTCCACCGCTCCCACCGCTTCG-TG 2992

  scaffold127|s     149058 CCTTACCTGT-TCCCACTCAGGGAA----------GGGTT-----CGCCT 149091
                            vi -- i  -     vi i     ----------    i-----v ivv
  rnd-1_family-       2993 CGCT--CCGTCTCCCAGCCGGGGAACTCTTCCAGCGGGTCGGGGAGGTGG 3040

  scaffold127|s     149092 TTGTCTAGATCCGCCCGTGTGGTTCGGATGTGTGAGACATCCACCCCTGC 149141
                            v vvi  i   v  vv   v  i    i   ? v   i  ?     v v
  rnd-1_family-       3041 TGGGGCAGGTCCTCCGCTGTTGTCCGGACGTGNGTGACGTCNACCCCGGA 3090

  scaffold127|s     149142 GAAAAGGATAAGCTCCTTCCCCAGGTTGAAGTTAAGAAACATCTCGGCAA 149191
                            v ii ?vv?    v? i       v       ?  i        v? i 
  rnd-1_family-       3091 GTAGGGNCGNAGCTGNTCCCCCAGGATGAAGTTNAGGAACATCTCCNCGA 3140

  scaffold127|s     149192 TGTCGATGTCTCCTTGATAGTAGCCCGGCATCAGGCTTCGCAACGTGTGG 149241
                           i   ?     iv    i     ?     ??v      ?  ? i  i   v
  rnd-1_family-       3141 CGTCNATGTCCGCTTGGTAGTANCCCGGNNGCAGGCTNCGNAGCGCGTGC 3190

  scaffold127|s     149242 CGTAATGTAGGGAGTCCAAAATGAGGGGAGAAGAGACAATCGTTTAACCC 149291
                             ? vviii  ?  ?  i  i  ?  ? v   v  i  ?     ? ??  
  rnd-1_family-       3191 CGNATGACGGGNAGNCCGAAGTGNGGNGCGAACAGGCANTCGTTNANNCC 3240

  scaffold127|s     149292 GCACGAGGTACCATTGTAAACCATGCGTATATCCTCGTCCCCCTTTGGGA 149341
                            v ?  ?  v  i     ?     v  v ii  ?v?         v  ? 
  rnd-1_family-       3241 GGANGANGTCCCGTTGTANACCATCCGGACGTCNGNGTCCCCCTTGGGNA 3290

  scaffold127|s     149342 CGTAGAAATAGTGCGTGAG-GCTGAGGACGTCTCCTGGGGT-GATGTACC 149389
                                    -      i  -   ?  iv  --v  i  v  -       ?
  rnd-1_family-       3291 CGTAGAAAT-GTGCGTAAGCGCTNAGACCG--GCCCGGCGTCGATGTACN 3337

  scaffold127|s     149390 CTTTTTCCCTCACCTTTCCAATCTTTTTCCAG-ACAAGGTGGCGGTCCTT 149438
                           ?ii i    vv     v  ? ?   i v    -  vv i -v v     i
  rnd-1_family-       3338 NCCTCTCCCGGACCTTGCCNANCTTCTGCCAGCACTTGAT-CCCGTCCTC 3386

  scaffold127|s     149439 GGGATTCCTCGGGGGCTGCTGTAG-TTGACGATACTGCGGCAGCTCCCCT 149487
                           v  ?v i  ?    v      vi -   ii  v  - ?  v  ?   i -
  rnd-1_family-       3387 CGGNGTTCTNGGGGCCTGCTGGGGCTTGGTGAAAC-GNGGGAGNTCCTC- 3434

  scaffold127|s     149488 AATACAA-AATGGGGTTGACCATCCCTGGCCCATTTGATTCG--GCTCTT 149534
                           ii  vii- i     i  ?       v      --i viv  -- vv vi
  rnd-1_family-       3435 GGTAGGGTAGTGGGGCTGNCCATCCCGGGCCCA--CGCCGCGAAGGACGC 3482

  scaffold127|s     149535 GGGCCACCGCCAGTAGAATAACCGCGAGCCCAGCTTCCAGTCCCACCAAT 149584
                           v            v    ? i? ?       v ii    ?          
  rnd-1_family-       3483 CGGCCACCGCCAGAAGAANAGNCNCGAGCCCCGTCTCCANTCCCACCAAT 3532

  scaffold127|s     149585 CGCTGTGTGCAC-CCTTATGTAGGCACTCTCGACCTGGTTCCCAATCATT 149633
                                - i  v -    v ?? v      i  vv i  ?i       v  
  rnd-1_family-       3533 CGCTG-GCGCTCGCCTTCTNNACGCACTCCCGTGCCGGNCCCCAATCTTT 3581

  scaffold127|s     149634 --GGCGAGTGCCGGGTGCCGCAGT 149655
                           --v  i?   --       -    
  rnd-1_family-       3582 CCTGCANGTG--GGGTGCC-CAGT 3602

Matrix = 20p43g.matrix
Kimura (with divCpGMod) = 25.90
Transitions / transversions = 1.08 (414/385)
Gap_init rate = 0.05 (182 / 3601), avg. gap size = 1.35 (246 / 182)


304 21.40 7.81 1.47 scaffold127|size251402 149839 149966 (101467) rnd-5_family-1257#Unknown 270 405 (1910) m_b2384s001i87 20326

  scaffold127|s     149839 CGCCGAAAGGGATCCAGGGCTGTCTTCCAACCTTCTGGGAGAGAGA---- 149884
                                vv ?v i        i           vv   i   v   i----
  rnd-5_family-        270 CGCCGCCANCGGTCCAGGGCCGTCTTCCAACCGGCTGAGAGCGAGGGGAG 319

  scaffold127|s     149885 ACG-----TAGAGGTTTGTTGAATATGATCCTCCCATAGCTGCGTAGGG- 149928
                           ?  -----   i?v  iv?i   i  v- ?v     ?  v-   ?    -
  rnd-5_family-        320 NCGGGGGGTAGGNTTTCCNCGAACATC-TNGTCCCANAGG-GCGNAGGGG 367

  scaffold127|s     149929 ATGAGGGCGTCGTCGTGCTTTTGGACATCTTGCTTCAC 149966
                             vvv         ?vv      ?v i  ?     v  
  rnd-5_family-        368 ATCTCGGCGTCGTCNGCCTTTTGNCCGTCNTGCTTGAC 405

Matrix = 20p43g.matrix
Kimura (with divCpGMod) = 24.60
Transitions / transversions = 0.50 (9/18)
Gap_init rate = 0.04 (5 / 127), avg. gap size = 2.40 (12 / 5)


7614 16.62 0.43 0.50 scaffold127|size251402 152478 153874 (97559) rnd-1_family-1354#Unknown 1 1396 (0) m_b2385s001i1 20327

  scaffold127|s     152478 GCTATCACGGAGTC---AAGGGTCTCCATCGCGGAGGTGAGGGTGCCGAT 152524
                             iii   v     ---i  i        ?  v     v  v  v    i
  rnd-1_family-          1 GCCGCCACCGAGTCCACGAGAGTCTCCATNGCCGAGGTCAGCGTCCCGAC 50

  scaffold127|s     152525 ATCTCCCCTAAGCTGGGCGTTGTGTGCCTCAGTCTGTTGGAGTCGTCGTT 152574
                                 ii i     i        i       i   i  i  v  i v  
  rnd-1_family-         51 ATCTCCTTTGAGCTGAGCGTTGTGCGCCTCAGCCTGCTGAAGACGCCTTT 100

  scaffold127|s     152575 CCAACATAGCCATAGTGCCCAAGGCTCCAGTTGATTCAAGCATACTTACC 152624
                              i   v     i  v    i      v  i     v            
  rnd-1_family-        101 CCAGCATCGCCATGGTTCCCAGGGCTCCTGTCGATTCCAGCATACTTACC 150

  scaffold127|s     152625 AAACCACGAACGTGCGCGGCGTTCGTATTGGCCGTGGCTGCTTGCGCAAC 152674
                            ii     ?     v  i     v  i  ?        ?        i  
  rnd-1_family-        151 AGGCCACGNACGTGAGCAGCGTTAGTGTTNGCCGTGGCNGCTTGCGCGAC 200

  scaffold127|s     152675 AGCGTTGGAGACATCCACACGGAGCCTGTCCACAGACCCCTTCACATGCT 152724
                           v   i       i   i v        ?     v vv     ?  i    
  rnd-1_family-        201 CGCGCTGGAGACGTCCGCTCGGAGCCTNTCCACTGCGCCCTTNACGTGCT 250

  scaffold127|s     152725 CTACTGCGGCGCGTTGCTGATCTACCAGGGCTGCAACAGTGGAATCAACG 152774
                            ?  i v   v     i  vv ?v          v  i        v   
  rnd-1_family-        251 CNACCGAGGCTCGTTGTTGCGCNTCCAGGGCTGCCACGGTGGAATCCACG 300

  scaffold127|s     152775 GCATCGTGCCTGTCATCCATCGCTTCTATGGCCCCCCATGCAGACCCTGC 152824
                             i           i     -  i         v    i  v     ?? 
  rnd-1_family-        301 GCGTCGTGCCTGTCGTCCAT-GCCTCTATGGCCGCCCACGCCGACCCNNC 349

  scaffold127|s     152825 GTTGACCGCCCACTTGGGACGCCCTGTGAGGGAGGCGACCACAGTGAGGC 152874
                                 ??   i      ?     i  ?  v     ?    ?v       
  rnd-1_family-        350 GTTGACNNCCCGCTTGGGNCGCCCCGTNAGCGAGGCNACCANCGTGAGGC 399

  scaffold127|s     152875 TCGTATGGATCCGCGTGAGCTCCTGCTCAGCGGCCTTCAGGGCCGTGGTA 152924
                            v  i  v ?  v? ?            v  v     v i         v
  rnd-1_family-        400 TGGTGTGCANCCTNGNGAGCTCCTGCTCCGCCGCCTTGAAGGCCGTGGTC 449

  scaffold127|s     152925 GTCTCGCGCGCAAAGTCGTGGAGGGTAAGATCTCCCTCTGCCTGCTTCGA 152974
                                ?     i  ?  v          vi     ii i           
  rnd-1_family-        450 GTCTCNCGCGCGAANTCCTGGAGGGTAATGTCTCCTCCCGCCTGCTTCGA 499

  scaffold127|s     152975 GGCAGACCTAGATGAGACAAGTCGAATCCTCTTGGGGGTGGGGGTGGCTA 153024
                              v     ?  i v    - i    i  v             v ? vv 
  rnd-1_family-        500 GGCCGACCTNGACGTGACA-GCCGAACCCGCTTGGGGGTGGGGTTNGAGA 548

  scaffold127|s     153025 AACTTATGGAATTCTCCAGGAGTCTCTTGGAGTCGTCTTCTGTGACCAAA 153074
                           iv        v i   ? v   ? i   v        i  v     ?  i
  rnd-1_family-        549 GCCTTATGGACTCCTCNACGAGNCCCTTCGAGTCGTCCTCGGTGACNAAG 598

  scaffold127|s     153075 CCC-CTCCCTGGGTCCGTTGCCACGGAGTTGACTTCAACGCAGTCAAACA 153123
                           v v-   v                v v    i i  ?        i    
  rnd-1_family-        599 GCGACTCGCTGGGTCCGTTGCCACCGCGTTGGCCTCNACGCAGTCGAACA 648

  scaffold127|s     153124 AAGCCTTCCAAGTCTCGATGGGATAA-CACCCTTCGCAGTGGAGTTGGAA 153172
                           i         i   v v     i ii-  i  ii   v      i     
  rnd-1_family-        649 GAGCCTTCCAGGTCACCATGGGGTGGGCATCCCCCGCCGTGGAGCTGGAA 698

  scaffold127|s     153173 AATACCACTCTTCCTGGCCAAAGCTGCACTGATGGAGGGGGTGAAGAGGG 153222
                           i ii  i      ii      i  i  i i  v  v      i  v    
  rnd-1_family-        699 GACGCCGCTCTTCTCGGCCAAGGCCGCGCCGAGGGCGGGGGTAAACAGGG 748

  scaffold127|s     153223 CAACTGAGCCCTTCTTGATCT-CCACGTAAAGCGTGGCCCGAGAGAGCAC 153271
                            ?  i          i   i -       v         ? v ??     
  rnd-1_family-        749 CNACCGAGCCCTTCTCGATTTGCCACGTACAGCGTGGCCNGCGNNAGCAC 798

  scaffold127|s     153272 CCCATTGCGATGAGCATGCGAACTGACAGTGCACTCGTCCGTCTGGGCCG 153321
                              v        i  i     i -i  i ?    v ?i   ? v    v 
  rnd-1_family-        799 CCCTTTGCGATGGGCGTGCGAGC-AACGGNGCACGCNCCCGNCGGGGCAG 847

  scaffold127|s     153322 TGCAGAACTTCTCCCTGCTCGTGCCGACTAAACCCCCGCAAATCGGGGTC 153371
                                                ?   v  v  ?  i              v
  rnd-1_family-        848 TGCAGAACTTCTCCCTGCTCGNGCCCACGAANCCTCCGCAAATCGGGGTA 897

  scaffold127|s     153372 GAACTTTCGTCCTCATACAGGAAGAGACGAAAGCCTAACCGCCCGTCTGA 153421
                             i  i     i  i              i        ? v      i  
  rnd-1_family-        898 GAGCTCTCGTCTTCGTACAGGAAGAGACGGAAGCCTAANCTCCCGTCCGA 947

  scaffold127|s     153422 CTCACCCAGCGTCTTGGCGAGGGACTCCTTCCCCGCAGGGTATATGGGGG 153471
                           i  v  v           i    v           v      ?  i  v 
  rnd-1_family-        948 TTCTCCGAGCGTCTTGGCAAGGGCCTCCTTCCCCGGAGGGTANATAGGCG 997

  scaffold127|s     153472 AGGAGAGAGGCAGTTCGTCAACTGCGTTCTCGAACGCCGGTGACAGCGGT 153521
                            v    v      i     i              ?     i    vv   
  rnd-1_family-        998 ACGAGACAGGCAGCTCGTCGACTGCGTTCTCGAANGCCGGCGACATGGGT 1047

  scaffold127|s     153522 TCAAAACTGTCCCGGCGTAATAAGCTGGAGGTCAGATTGCGCACCCCCCG 153571
                             i     i    v   i vi             i?ii   ?        
  rnd-1_family-       1048 TCGAAACTATCCCTGCGCATCAAGCTGGAGGTCAANCCGCGNACCCCCCG 1097

  scaffold127|s     153572 CCCCAACAGCGACATGTCCGAAATCGTGGATGGAAAAGAGAAGCCGTCCG 153621
                           ?     ? vv   vi      v    vv  i  i        v       
  rnd-1_family-       1098 NCCCAANATGGACCCGTCCGATATCGACGACGGGAAAGAGAACCCGTCCG 1147

  scaffold127|s     153622 ATGGGGAGTCATCAAATTCATCCTCACGAGGATTAGAGCGGAGCGGTGTA 153671
                            ?  i  i  i        i     i  vv    i  i            
  rnd-1_family-       1148 ANGGAGAATCGTCAAATTCGTCCTCGCGTTGATTGGAACGGAGCGGTGTA 1197

  scaffold127|s     153672 ACATCTAGGCCTTGCCCGAAACGAACCGACCGAGCTGGCCCAACGAGATC 153721
                             i  ?  ?     ?  i  i  v    v?     v   i       v  
  rnd-1_family-       1198 ACGTCNAGNCCTTGNCCAAAGCGCACCGCNCGAGCGGGCTCAACGAGCTC 1247

  scaffold127|s     153722 GTTGGCCTGGCCGGAAACCCCCCCCCCCGGAAGAAGAAAAAGAAGTGCCC 153771
                             i  i i i    i  ----                        v    
  rnd-1_family-       1248 GTCGGTCCGACCGGGAA----CCCCCCCGGAAGAAGAAAAAGAAGAGCCC 1293

  scaffold127|s     153772 TGGAGCAGGGAAAGCATTAACTCACCGTCGTGTGCCACGCCAGCCGTGGA 153821
                             v i            v                       v  v i   
  rnd-1_family-       1294 TGTAACAGGGAAAGCATGAACTCACCGTCGTGTGCCACGCCCGCAGCGGA 1343

  scaffold127|s     153822 AGTCCCCGATCGCGCCGAGGCGGGAGCCGGAGGAGGCAGAGCCTGAGACG 153871
                            ii                  ?           vv  i    ii      
  rnd-1_family-       1344 AACCCCCGATCGCGCCGAGGCNGGAGCCGGAGGCTGCGGAGCTCGAGACG 1393

  scaffold127|s     153872 GGG 153874
                              
  rnd-1_family-       1394 GGG 1396

Matrix = 20p43g.matrix
Kimura (with divCpGMod) = 15.69
Transitions / transversions = 1.29 (130/101)
Gap_init rate = 0.01 (11 / 1396), avg. gap size = 1.18 (13 / 11)


2942 6.85 2.27 0.74 scaffold127|size251402 153876 154272 (97161) rnd-5_family-2355#Unknown 1 403 (0) m_b2385s001i2 20328

  scaffold127|s     153876 CCGAAGCCGAGAGAGTTTGGACAACAGACCATCAAGCACGGCGGTGGG-T 153924
                            i          i     ?     v     i  i   i      ?   -v
  rnd-5_family-          1 CTGAAGCCGAGAAAGTTTNGACAAGAGACCGTCGAGCGCGGCGGNGGGAG 50

  scaffold127|s     153925 GGGGGTCAGTAGAAGCCATTGCA--------CGAAGACACGGCACACTGG 153966
                                    v         i   --------  i                
  rnd-5_family-         51 GGGGGTCAGGAGAAGCCATCGCAGGGAACGGCGGAGACACGGCACACTGG 100

  scaffold127|s     153967 CGGGAGAGAAAAAAATTTTGCTGGTTCCGCTTGTGCCGACACGGCTGATC 154016
                                         v ivi                               
  rnd-5_family-        101 CGGGAGAGAAAAAATTCGCGCTGGTTCCGCTTGTGCCGACACGGCTGATC 150

  scaffold127|s     154017 AGGCCCTGTGCACCACAAGGTCAAACAGAATCAATTCAAAATCCGACCTC 154066
                                 i                              v   v        
  rnd-5_family-        151 AGGCCCCGTGCACCACAAGGTCAAACAGAATCAATTCCAAAGCCGACCTC 200

  scaffold127|s     154067 TCTTTCCAAAGGGGGGGTGATCAACGAATTGTGAGGCAAGTCATGCTCGA 154116
                                  v --          v? v          i   v          
  rnd-5_family-        201 TCTTTCCCA--GGGGGGTGATANAAGAATTGTGAGACAATTCATGCTCGA 248

  scaffold127|s     154117 CCCTCCTACCACTTGGCGAGCAGATGTTCGGCTTCCCTTTATTTTCTCGT 154166
                                ?i?                                          
  rnd-5_family-        249 CCCTCNCNCCACTTGGCGAGCAGATGTTCGGCTTCCCTTTATTTTCTCGT 298

  scaffold127|s     154167 GCTCACGAGATGGGAAGGATACCTCTTGTGTGTGGGTGGCTCTCGCTCTT 154216
                             v                          i                    
  rnd-5_family-        299 GCGCACGAGATGGGAAGGATACCTCTTGTATGTGGGTGGCTCTCGCTCTT 348

  scaffold127|s     154217 CCCTTCCCGTTTCTCGTCTGTCTTTGTGCACTACCCGCTCTGCTCTTGGC 154266
                                    -              i i                       
  rnd-5_family-        349 CCCTTCCCG-TTCTCGTCTGTCTTCGCGCACTACCCGCTCTGCTCTTGGC 397

  scaffold127|s     154267 TCGTGG 154272
                                 
  rnd-5_family-        398 TCGTGG 403

Matrix = 20p43g.matrix
Kimura (with divCpGMod) = 5.02
Transitions / transversions = 1.25 (15/12)
Gap_init rate = 0.01 (5 / 396), avg. gap size = 2.40 (12 / 5)


2351 3.32 0.00 0.00 scaffold127|size251402 154274 154544 (96889) C genome_6_6142#DNA (410) 271 1 m_b2385s001i3 20323

  scaffold127|s     154274 GTATCTTGTGAAAATAAGTGTCGGTAGCATTGGTTCGTATCTGACGCTGC 154323
                                                   v                   v     
C genome_6_6142        271 GTATCTTGTGAAAATAAGTGTCGGAAGCATTGGTTCGTATCTGAGGCTGC 222

  scaffold127|s     154324 AGAGCACCCAACACGACCGAAACATACCGACAGATAGCCCAACTTGTTGT 154373
                                                       i                     
C genome_6_6142        221 AGAGCACCCAACACGACCGAAACATACCAACAGATAGCCCAACTTGTTGT 172

  scaffold127|s     154374 CTGATGAATGATGTCAAGAAAGAGAGAACGCAACACGATCCCCGAAAATG 154423
                                          i    v      v                      
C genome_6_6142        171 CTGATGAATGATGTCGAGAACGAGAGACCGCAACACGATCCCCGAAAATG 122

  scaffold127|s     154424 GCGACCTTGAGAACGAACACAGACGATTTTTGTCCTTATTTCAAGGATAA 154473
                                                                             
C genome_6_6142        121 GCGACCTTGAGAACGAACACAGACGATTTTTGTCCTTATTTCAAGGATAA 72

  scaffold127|s     154474 AAAATTCGATGATTTCACCAATTTCGGCCAGAATTTTTTTATCGTTGAAA 154523
                                    i                                 v      
C genome_6_6142         71 AAAATTCGACGATTTCACCAATTTCGGCCAGAATTTTTTTATCCTTGAAA 22

  scaffold127|s     154524 CAAGGATAAAATTTTGAGTAA 154544
                                         i      
C genome_6_6142         21 CAAGGATAAAATTTCGAGTAA 1

Matrix = 20p43g.matrix
Kimura (with divCpGMod) = 2.36
Transitions / transversions = 0.80 (4/5)
Gap_init rate = 0.00 (0 / 270), avg. gap size = 0.0 (0 / 0)


1168 8.93 5.52 1.06 scaffold127|size251402 154547 154727 (96706) genome_4_3227#DNA 1059 1247 (0) m_b2385s001i4 20329

  scaffold127|s     154547 TTAGTGCATTTCCAATCAGTCGTGTATAATATTAT-----TATAACGTTA 154591
                                       v                      -----          
  genome_4_3227       1059 TTAGTGCATTTCGAATCAGTCGTGTATAATATTATAGTATTATAACGTTA 1108

  scaffold127|s     154592 TGCCTAATTACTTTGACAGATAATCTACTACTTTAGGTATGGTAGTTCTA 154641
                                                           v             v   
  genome_4_3227       1109 TGCCTAATTACTTTGACAGATAATCTACTACTGTAGGTATGGTAGTACTA 1158

  scaffold127|s     154642 CCCTACCGATGTTCATGTCCGGTTAAAGCTTATAGGCACATA-----CCC 154686
                                  iv   v  i    i    v      i--v      -----vi 
  genome_4_3227       1159 CCCTACCACTGTACACGTCCAGTTATAGCTTAC--TCACATAGATATGTC 1206

  scaffold127|s     154687 TTTTAGCGAATAATCAATTTTCCCGGTGTTCCCTGAACCCC 154727
                                 ii               i                 
  genome_4_3227       1207 TTTTAGTAAATAATCAATTTTCCTGGTGTTCCCTGAACCCC 1247

Matrix = 20p43g.matrix
Kimura (with divCpGMod) = 8.96
Transitions / transversions = 1.00 (8/8)
Gap_init rate = 0.02 (4 / 180), avg. gap size = 3.00 (12 / 4)


303 12.95 2.99 7.81 scaffold127|size251402 156252 156318 (95115) rnd-1_family-444#Unknown 1 64 (837) m_b2385s001i5 20330

  scaffold127|s     156252 AGTTTAGTTTTAACCTA--ATAACTAGTTTCAGATCCGACTAAACGCACA 156299
                                     -      -- vi    ----       i  i    iv   
  rnd-1_family-          1 AGTTTAGTTT-AACCTATAAAGACTA----CAGATCCAACCAAACAAACA 45

  scaffold127|s     156300 AGTCAAGAGTACCAATTGA 156318
                              ii              
  rnd-1_family-         46 AGTTGAGAGTACCAATTGA 64

Matrix = 20p43g.matrix
Kimura (with divCpGMod) = 14.46
Transitions / transversions = 3.00 (6/2)
Gap_init rate = 0.09 (6 / 66), avg. gap size = 1.17 (7 / 6)


1009 20.60 2.01 0.00 scaffold127|size251402 157934 158132 (93301) genome_3_7528#DNA 1 203 (253) m_b2385s001i6 20331

  scaffold127|s     157934 CCATGAAAGCCTGGGCACAGGTTACACCAGAGTATAGGTTACACCAGGCC 157983
                             i i   v  v                  i            iii   i
  genome_3_7528          1 CCGTAAAACCCGGGGCACAGGTTACACCAGGGTATAGGTTACATTGGGCT 50

  scaffold127|s     157984 -GTTCCACAGACATTTT--TCCCCCAGTGTTTACAACATACTAAAAACAC 158030
                           -   i viv        -- iii ii             i     v    
  genome_3_7528         51 AGTTTCCTTGACATTTTGTTTTTCTGGTGTTTACAACATGCTAAACACAC 100

  scaffold127|s     158031 CGAAACCCTTGTTGTTGGTTTCTCCCTTTCAGCAGCAACTCCTCTATA-T 158079
                            ii      ii v v          v v           v vi     - 
  genome_3_7528        101 CAGAACCCTCATGGATGGTTTCTCCGTGTCAGCAGCAACACGCCTATATT 150

  scaffold127|s     158080 TACAGGACCGCACAACTCCAGCTGGTTGTTGAGATATTCACATTCACCAC 158129
                               i      ii      i         i          i   ii  i 
  genome_3_7528        151 TACAAGACCGCGTAACTCCGGCTGGTTGTCGAGATATTCATATTTGCCGC 200

  scaffold127|s     158130 AGA 158132
                            i 
  genome_3_7528        201 AAA 203

Matrix = 20p43g.matrix
Kimura (with divCpGMod) = 21.60
Transitions / transversions = 2.73 (30/11)
Gap_init rate = 0.02 (3 / 198), avg. gap size = 1.33 (4 / 3)


12 22.06 2.70 0.00 scaffold127|size251402 158225 158261 (93172) (TACCG)n#Simple_repeat 1 38 (0) m_b2385s252i0 20332

  scaffold127|s     158225 TACCGGA-GGTATGGTACCGTACCATACCGTATTGTAC 158261
                                v -v   iv          i       ii    
  (TACCG)n#Simp          1 TACCGTACCGTACCGTACCGTACCGTACCGTACCGTAC 38

Matrix = Unknown
Transitions / transversions = 1.33 (4/3)
Gap_init rate = 0.03 (1 / 36), avg. gap size = 1.00 (1 / 1)


429 8.11 1.30 4.00 scaffold127|size251402 158279 158355 (93078) C rnd-2_family-88#Unknown (14) 995 921 m_b2385s001i7 20333

  scaffold127|s     158279 TAATAATATCAAGATTTTTTTTAAAATCAAGATTTTTTTAAAATCTTAGT 158328
                            ? i  -             i--               i           
C rnd-2_family-        995 TNACAA-ATCAAGATTTTTTC--AAATCAAGATTTTTTCAAAATCTTAGT 949

  scaffold127|s     158329 TGTGTTGGAAACTGAG-CCATTTTCTCC 158355
                              i            -  v      i 
C rnd-2_family-        948 TGTATTGGAAACTGAGCCCCTTTTCTTC 921

Matrix = 20p43g.matrix
Kimura (with divCpGMod) = 8.86
Transitions / transversions = 5.00 (5/1)
Gap_init rate = 0.05 (4 / 76), avg. gap size = 1.00 (4 / 4)

515 7.35 0.00 0.00 scaffold127|size251402 158304 158371 (93062) C rnd-1_family-91#Unknown (1) 68 1 m_b2385s001i8 20333

  scaffold127|s     158304 ATCAAGATTTTTTTAAAATCTTAGTTGTGTTGGAAACTGAGCCATTTTCT 158353
                                        i                             i      
C rnd-1_family-         68 ATCAAGATTTTTTCAAAATCTTAGTTGTGTTGGAAACTGAGCCGTTTTCT 19

  scaffold127|s     158354 CCTTCTCCTTCTTCTCCT 158371
                                 i  i     i  
C rnd-1_family-         18 CCTTCTTCTCCTTCTTCT 1

Matrix = 20p43g.matrix
Kimura (with divCpGMod) = 6.43
Transitions / transversions = 1.00 (5/0)
Gap_init rate = 0.00 (0 / 67), avg. gap size = 0.0 (0 / 0)


480 20.28 2.41 4.94 scaffold127|size251402 158377 158542 (92891) rnd-4_family-169#RC/Helitron 85 246 (8007) m_b2385s001i9 20334

  scaffold127|s     158377 TTCTTCTCCTTCTCCTTCTTCAGTGAGACAGTTTTTTTGCTTTTTGCCAA 158426
                             i   -      i               - i     ii     v  i v
  rnd-4_family-         85 TTTTTC-CCTTCTTCTTCTTCAGTGAGAC-GCTTTTTCACTTTTGGCTAT 132

  scaffold127|s     158427 AACAGGTACAGAACTATAAGTTGATCT---GAACTTACCTGTAAATAATT 158473
                           v i?    ----  -  iv ? -  i --- v v?             v 
  rnd-4_family-        133 TATNGGTA----AC-ATGTGNT-ATTTCTCGCAANTACCTGTAAATAAGT 176

  scaffold127|s     158474 CATTTTTCGCTTGGACTTACATGGGTAGTC-TTAGTGTTTTAATATATGC 158522
                           ii     vvv  v   v i           -  ii v    i  ? i  v
  rnd-4_family-        177 TGTTTTTGTGTTTGACATGCATGGGTAGTCATTGATCTTTTGATNTGTGG 226

  scaffold127|s     158523 CTACCTTTAAAATTATATCT 158542
                           i           v       
  rnd-4_family-        227 TTACCTTTAAAAATATATCT 246

Matrix = 20p43g.matrix
Kimura (with divCpGMod) = 24.57
Transitions / transversions = 1.13 (17/15)
Gap_init rate = 0.06 (10 / 165), avg. gap size = 1.20 (12 / 10)


3055 2.49 0.27 1.10 scaffold127|size251402 158396 158761 (92672) C rnd-1_family-25#Unknown (46) 486 124 m_b2385s001i10 20335

  scaffold127|s     158396 TCAGTGAGACAGTTTTTTTGCTTTTTGCCAAAACAGGTACAGAACTAT-A 158444
                            i                                      v  - i  - 
C rnd-1_family-        486 TTAGTGAGACAGTTTTTTTGCTTTTTGCCAAAACAGGTACTGA-CCATGA 438

  scaffold127|s     158445 AGTTGATCTGAACTTACCTGTAAATAATTCATTTTTCGCTTGGACTTACA 158494
                                  v v                                        
C rnd-1_family-        437 AGTTGATGTCAACTTACCTGTAAATAATTCATTTTTCGCTTGGACTTACA 388

  scaffold127|s     158495 TGGGTAGTCTTAGTGTTTTAATATATGCCTACCTTTAAAATTATATCTTT 158544
                                                                   v         
C rnd-1_family-        387 TGGGTAGTCTTAGTGTTTTAATATATGCCTACCTTTAAAAATATATCTTT 338

  scaffold127|s     158545 GTGTGTAACGTCTGACATTATTTTCAACAATGTTTCTGTAAACTTTAAGG 158594
                                                                             
C rnd-1_family-        337 GTGTGTAACGTCTGACATTATTTTCAACAATGTTTCTGTAAACTTTAAGG 288

  scaffold127|s     158595 GAACATAAGTCACAAATCATTTTAAGACGTAGAGACGAAAAATTTTAAAC 158644
                                 v                                           
C rnd-1_family-        287 GAACATTAGTCACAAATCATTTTAAGACGTAGAGACGAAAAATTTTAAAC 238

  scaffold127|s     158645 AAGGGTTCTTTAAAACTTGAAGGGAATGTTATCGTGTCACAAAAGAGTGT 158694
                                                                             
C rnd-1_family-        237 AAGGGTTCTTTAAAACTTGAAGGGAATGTTATCGTGTCACAAAAGAGTGT 188

  scaffold127|s     158695 GTAACAAGAAAATGATTTCACAAACTAAAAGGGCGCGGGAGCGCGGCGCG 158744
                                                                             
C rnd-1_family-        187 GTAACAAGAAAATGATTTCACAAACTAAAAGGGCGCGGGAGCGCGGCGCG 138

  scaffold127|s     158745 CGCGAAGCGCGCGAGGC 158761
                            v---i           
C rnd-1_family-        137 CT---GGCGCGCGAGGC 124

Matrix = 20p43g.matrix
Kimura (with divCpGMod) = 2.53
Transitions / transversions = 0.50 (3/6)
Gap_init rate = 0.01 (5 / 365), avg. gap size = 1.00 (5 / 5)


538 4.48 1.49 0.00 scaffold127|size251402 158762 158828 (92605) rnd-1_family-73#Unknown 9 76 (83) m_b2385s001i11 20336

  scaffold127|s     158762 CAGCCTCTGCAAGATTTTT-GCAGTGAGCTAGACAGAATGCGATTTGTAG 158810
                                v             - i  i                         
  rnd-1_family-          9 CAGCCGCTGCAAGATTTTTTGTAGCGAGCTAGACAGAATGCGATTTGTAG 58

  scaffold127|s     158811 AGACAGAGGAAGACGTAC 158828
                                             
  rnd-1_family-         59 AGACAGAGGAAGACGTAC 76

Matrix = 20p43g.matrix
Kimura (with divCpGMod) = 3.20
Transitions / transversions = 2.00 (2/1)
Gap_init rate = 0.02 (1 / 66), avg. gap size = 1.00 (1 / 1)


2852 3.58 0.00 0.60 scaffold127|size251402 158829 159165 (92268) C rnd-1_family-21#Unknown (2481) 3431 3097 m_b2385s001i12 20337

  scaffold127|s     158829 CATACTTTAATATTAATGTTAAAATACCGCCAGTATGGTATTTTCTATAG 158878
                               iv  v                   i                     
C rnd-1_family-       3431 CATATGTTCATATTAATGTTAAAATACCACCAGTATGGTATTTTCTATAG 3382

  scaffold127|s     158879 TCCGTACCAAGTCCCATGTGGTACTAGTGATACTATATCCGAATACAACG 158928
                             i                 v                   i         
C rnd-1_family-       3381 TCTGTACCAAGTCCCATGTGTTACTAGTGATACTATATCCAAATACAACG 3332

  scaffold127|s     158929 GTATTCGGATAATTAAAATCCCACTTTGGTAGTCACCAGAGTTGATTTTA 158978
                                                                             
C rnd-1_family-       3331 GTATTCGGATAATTAAAATCCCACTTTGGTAGTCACCAGAGTTGATTTTA 3282

  scaffold127|s     158979 CCACCTTTTTTTTGCTCACAAATTTACATGGTTGGGCCTTAAATACCACC 159028
                                      --   v                                 
C rnd-1_family-       3281 CCACCTTTTTT--GCTAACAAATTTACATGGTTGGGCCTTAAATACCACC 3234

  scaffold127|s     159029 GTCGTGACTAAACCAAGATATAAAAATTAGTCACGCTCGCAGACGCTCGC 159078
                                                                 i           
C rnd-1_family-       3233 GTCGTGACTAAACCAAGATATAAAAATTAGTCACGCTCACAGACGCTCGC 3184

  scaffold127|s     159079 AACCATCAAGCGCTCTTACACACAAAAACAAACCCAACGATGGCCAAATC 159128
                                                                   i         
C rnd-1_family-       3183 AACCATCAAGCGCTCTTACACACAAAAACAAACCCAACGACGGCCAAATC 3134

  scaffold127|s     159129 GCATCGATCAGCGACGGGCATTTTAACCATGGCTCCA 159165
                                                        i     i 
C rnd-1_family-       3133 GCATCGATCAGCGACGGGCATTTTAACCACGGCTCTA 3097

Matrix = 20p43g.matrix
Kimura (with divCpGMod) = 3.11
Transitions / transversions = 2.00 (8/4)
Gap_init rate = 0.01 (2 / 336), avg. gap size = 1.00 (2 / 2)

1204 5.37 0.00 0.00 scaffold127|size251402 159099 159247 (92186) C rnd-1_family-1028#Unknown (0) 149 1 m_b2385s001i13 20337

  scaffold127|s     159099 CACAAAAACAAACCCAACGATGGCCAAATCGCATCGATCAGCGACGGGCA 159148
                                                                             
C rnd-1_family-        149 CACAAAAACAAACCCAACGATGGCCAAATCGCATCGATCAGCGACGGGCA 100

  scaffold127|s     159149 TTTTAACCATGGCTCCAAAACAACAACGCCAACAAATCAGCAATCACCAG 159198
                                                   i           v      ?      
C rnd-1_family-         99 TTTTAACCATGGCTCCAAAACAACGACGCCAACAAAACAGCAANCACCAG 50

  scaffold127|s     159199 CACAGGCAACAGTATGCTGTGCCGTTTTCCATCAGTTTGCTCTGGCTTT 159247
                            i            vv                     i  v     i  
C rnd-1_family-         49 CGCAGGCAACAGTAGCCTGTGCCGTTTTCCATCAGTTCGCGCTGGCCTT 1

Matrix = 20p43g.matrix
Kimura (with divCpGMod) = 3.67
Transitions / transversions = 1.00 (4/4)
Gap_init rate = 0.00 (0 / 148), avg. gap size = 0.0 (0 / 0)

13753 2.59 1.53 0.42 scaffold127|size251402 159165 160794 (90639) C rnd-1_family-21#Unknown (2753) 3159 1512 m_b2385s001i14 20337

  scaffold127|s     159165 AAAACAA---CAACGCCAAC-AAATCAGCAATCACCAGC-ACAGGCA--- 159206
                                  ---     v ii -     -   viv i    -  i    ---
C rnd-1_family-       3159 AAAACAAACCCAACGACGGCCAAATC-GCATCGATCAGCGACGGGCATTT 3111

  scaffold127|s     159207 -----ACAG---TATGCTGTGCCGTTTTCCATCAGTTTGCTCTGGCTTTG 159248
                           -----  i ---                  i                   
C rnd-1_family-       3110 TAACCACGGCTCTATGCTGTGCCGTTTTCCGTCAGTTTGCTCTGGCTTTG 3061

  scaffold127|s     159249 CCGGGATAATGCCCCTGCCCCCGCCCC-ATCCCTGACCTCATTTCTCCAC 159297
                                                      -                      
C rnd-1_family-       3060 CCGGGATAATGCCCCTGCCCCCGCCCCCATCCCTGACCTCATTTCTCCAC 3011

  scaffold127|s     159298 CGTTGCAAGACACTTCCCCCATCTCCGCTTCCATTCACAAAAATCATGCT 159347
                                         i                                   
C rnd-1_family-       3010 CGTTGCAAGACACTCCCCCCATCTCCGCTTCCATTCACAAAAATCATGCT 2961

  scaffold127|s     159348 CCAAATACATCTCATTCCCACTCCAAATCCCCCGAAGACATAAACAAACT 159397
                             i                             -                 
C rnd-1_family-       2960 CCGAATACATCTCATTCCCACTCCAAATCCCC-GAAGACATAAACAAACT 2912

  scaffold127|s     159398 CGGAATCCTGACTGTGCACTGGAGAATGTTTTTAAAGAGGTAAAACTGGG 159447
                             v                                               
C rnd-1_family-       2911 CGTAATCCTGACTGTGCACTGGAGAATGTTTTTAAAGAGGTAAAACTGGG 2862

  scaffold127|s     159448 TAGATATTGCCAATTTTTGACCAATTTGTTGACCCTACCACTGCCCTCTC 159497
                                                                             
C rnd-1_family-       2861 TAGATATTGCCAATTTTTGACCAATTTGTTGACCCTACCACTGCCCTCTC 2812

  scaffold127|s     159498 CTCCGAGCTTGCCCTCCTCTTGATCCCCAATTGTCCCCAATGACCACAGC 159547
                                              iv                             
C rnd-1_family-       2811 CTCCGAGCTTGCCCTCCTCCAGATCCCCAATTGTCCCCAATGACCACAGC 2762

  scaffold127|s     159548 AATGATCCATGTTAGCAGTGTGAAGGGGGGTGGCTTTGCTCGTTGTCAAA 159597
                                                 v                 i         
C rnd-1_family-       2761 AATGATCCATGTTAGCAGTGTGCAGGGGGGTGGCTTTGCTTGTTGTCAAA 2712

  scaffold127|s     159598 TTGGTGAGCAACTGAAATTTCTCACCCTTTTCAATTTTTCTATGCAATAT 159647
                                                                             
C rnd-1_family-       2711 TTGGTGAGCAACTGAAATTTCTCACCCTTTTCAATTTTTCTATGCAATAT 2662

  scaffold127|s     159648 TTACCATGCTCCCACCACCTCCTCCTTCAATCTGACCCTCCTTCCATTTC 159697
                                      v                                      
C rnd-1_family-       2661 TTACCATGCTCACACCACCTCCTCCTTCAATCTGACCCTCCTTCCATTTC 2612

  scaffold127|s     159698 AAGATGCTGTCATTGACAACAATAGCCCCTAAATATCAATCCTGTCGGCA 159747
                                     v        i                              
C rnd-1_family-       2611 AAGATGCTGTAATTGACAATAATAGCCCCTAAATATCAATCCTGTCGGCA 2562

  scaffold127|s     159748 CGCAGGTGAATGGGT------TGGGTGGAATAGGTGAGTTACAGCAATTT 159791
                                          ------                             
C rnd-1_family-       2561 CGCAGGTGAATGGGTTTAAAATGGGTGGAATAGGTGAGTTACAGCAATTT 2512

  scaffold127|s     159792 TTACGCCCCATGTCTTTTTTAATGCATTAGTAGCCCATCCACCACCTCTT 159841
                                -     v  -                 i   v             
C rnd-1_family-       2511 TTACG-CCCATTTC-TTTTTAATGCATTAGTAACCCTTCCACCACCTCTT 2464

  scaffold127|s     159842 TCTCCAATCTCATCCTCTTCCCAATTCTTAATGCTCCGAAAGACAACATC 159891
                               v                      i                    v 
C rnd-1_family-       2463 TCTCGAATCTCATCCTCTTCCCAATTCCTAATGCTCCGAAAGACAACAGC 2414

  scaffold127|s     159892 AAAGCTTGATCCTGACCGCACACAGGGGAATTAGTTTTAAATGGGCTAGA 159941
                                                                             
C rnd-1_family-       2413 AAAGCTTGATCCTGACCGCACACAGGGGAATTAGTTTTAAATGGGCTAGA 2364

  scaffold127|s     159942 ACATGTGAGTTGTTGCCATTTGTACGACTGTTTGATTTTTTCATTGAATA 159991
                                                                             
C rnd-1_family-       2363 ACATGTGAGTTGTTGCCATTTGTACGACTGTTTGATTTTTTCATTGAATA 2314

  scaffold127|s     159992 ATTAACCCCGAAGCCACCTCCACATAAAATATGGCCCTCCCCACCACTCC 160041
                                                            v                
C rnd-1_family-       2313 ATTAACCCCGAAGCCACCTCCACATAAAATATGTCCCTCCCCACCACTCC 2264

  scaffold127|s     160042 CTATGCCCACAAATACTACAGCAAATGCTCAATCCTGTCAGTTTAT-GGG 160090
                                                                       ii-   
C rnd-1_family-       2263 CTATGCCCACAAATACTACAGCAAATGCTCAATCCTGTCAGTTTGCGGGG 2214

  scaffold127|s     160091 GACTGGCTTTCTAAAGTAGAAAATAGGTGAGTTATTGCAATTTTTGTGAC 160140
                                                                             
C rnd-1_family-       2213 GACTGGCTTTCTAAAGTAGAAAATAGGTGAGTTATTGCAATTTTTGTGAC 2164

  scaffold127|s     160141 AATTTTACAGTAGAGAGCTTCATTTTGAACACTGCAGTAGCCTTCTAACA 160190
                                  i                                          
C rnd-1_family-       2163 AATTTTATAGTAGAGAGCTTCATTTTGAACACTGCAGTAGCCTTCTAACA 2114

  scaffold127|s     160191 CCATGTGACCCTCTGCCCCTCACTGGCGCCCCCAAAAACAGCAGCATTAC 160240
                                          i            -                     
C rnd-1_family-       2113 CCATGTGACCCTCTGTCCCTCACTGGCG-CCCCAAAAACAGCAGCATTAC 2065

  scaffold127|s     160241 TCCATCAATAACATTTTGTTTTGGGAAAATTTGCAGTGATCAGTTGAAAT 160290
                                                                             
C rnd-1_family-       2064 TCCATCAATAACATTTTGTTTTGGGAAAATTTGCAGTGATCAGTTGAAAT 2015

  scaffold127|s     160291 CGGGTCGTACTGTTGATTTCTATTTAAAAAAAGTCAGCAAGTTTTTTGTA 160340
                                                    -                        
C rnd-1_family-       2014 CGGGTCGTACTGTTGATTTCTATTT-AAAAAAGTCAGCAAGTTTTTTGTA 1966

  scaffold127|s     160341 TCACATGCTTTTTTGAAAATGATTAGACCTTTAATTGTCGAAAATGTAAT 160390
                                               v                             
C rnd-1_family-       1965 TCACATGCTTTTTTGAAAATTATTAGACCTTTAATTGTCGAAAATGTAAT 1916

  scaffold127|s     160391 CATGTGTCAACATTTAGTGTTATTGAGACTTAGAAGGTATTTCGTGGTGG 160440
                           v       v    v                                    
C rnd-1_family-       1915 GATGTGTCTACATGTAGTGTTATTGAGACTTAGAAGGTATTTCGTGGTGG 1866

  scaffold127|s     160441 TACACCAAGTAGTATAATATTTTCATATTTTCATATTAATGTTAAAATAC 160490
                                                       v                     
C rnd-1_family-       1865 TACACCAAGTAGTATAATATTTTCATATGTTCATATTAATGTTAAAATAC 1816

  scaffold127|s     160491 CACCAGTATGGTATTTTCTATAGTCCGTACCAAGTCCCATGTGGTACTAG 160540
                                                                      ?      
C rnd-1_family-       1815 CACCAGTATGGTATTTTCTATAGTCCGTACCAAGTCCCATGTGNTACTAG 1766

  scaffold127|s     160541 TGATACTATATCTGAATACAACGGTATTCGGATAATTAAAATCCCACTTT 160590
                                       ii                                    
C rnd-1_family-       1765 TGATACTATATCCAAATACAACGGTATTCGGATAATTAAAATCCCACTTT 1716

  scaffold127|s     160591 GGTAGTCACCAGAGTTGATTTTACCACCTTTTTTTTGCTCACAAATTTAC 160640
                                                       -          v          
C rnd-1_family-       1715 GGTAGTCACCAGAGTTGATTTTACCACC-TTTTTTTGCTAACAAATTTAC 1667

  scaffold127|s     160641 ATGGTTGGGCCTTAAATACCACCGTCGTGACTAAACCAAGATATAAAAAT 160690
                                                                             
C rnd-1_family-       1666 ATGGTTGGGCCTTAAATACCACCGTCGTGACTAAACCAAGATATAAAAAT 1617

  scaffold127|s     160691 TTGTCACGC-CGCAGACGCCGCAACCATCAAGCGCTCTTACACACAAAAA 160739
                            v       -                                        
C rnd-1_family-       1616 TAGTCACGCTCGCAGACGCCGCAACCATCAAGCGCTCTTACACACAAAAA 1567

  scaffold127|s     160740 CAAACCCAACGATGGCCAAATCGCATCGATCAGCGACGGGCATTTTAACC 160789
                                                    ?   i                    
C rnd-1_family-       1566 CAAACCCAACGATGGCCAAATCGCANCGACCAGCGACGGGCATTTTAACC 1517

  scaffold127|s     160790 ATGGC 160794
                           i    
C rnd-1_family-       1516 GTGGC 1512

Matrix = 20p43g.matrix
Kimura (with divCpGMod) = 2.18
Transitions / transversions = 1.10 (22/20)
Gap_init rate = 0.01 (17 / 1629), avg. gap size = 1.88 (32 / 17)

1204 5.37 0.00 0.00 scaffold127|size251402 160732 160880 (90553) C rnd-1_family-1028#Unknown (0) 149 1 m_b2385s001i15 20337

  scaffold127|s     160732 CACAAAAACAAACCCAACGATGGCCAAATCGCATCGATCAGCGACGGGCA 160781
                                                                             
C rnd-1_family-        149 CACAAAAACAAACCCAACGATGGCCAAATCGCATCGATCAGCGACGGGCA 100

  scaffold127|s     160782 TTTTAACCATGGCTCCAAAACAACAACGCCAACAAATCAGCAATCACCAG 160831
                                                   i           v      ?      
C rnd-1_family-         99 TTTTAACCATGGCTCCAAAACAACGACGCCAACAAAACAGCAANCACCAG 50

  scaffold127|s     160832 CACAGGCAACAGTATGCTGTGCCGTTTTCCATCAGTTTGCTCTGGCTTT 160880
                            i            vv                     i  v     i  
C rnd-1_family-         49 CGCAGGCAACAGTAGCCTGTGCCGTTTTCCATCAGTTCGCGCTGGCCTT 1

Matrix = 20p43g.matrix
Kimura (with divCpGMod) = 3.67
Transitions / transversions = 1.00 (4/4)
Gap_init rate = 0.00 (0 / 148), avg. gap size = 0.0 (0 / 0)

11425 2.78 1.60 0.79 scaffold127|size251402 160798 162172 (89261) C rnd-1_family-21#Unknown (2753) 3159 1774 m_b2385s001i16 20337

  scaffold127|s     160798 AAAACAA---CAACGCCAAC-AAATCAGCAATCACCAGC-ACAGGCA--- 160839
                                  ---     v ii -     -   viv i    -  i    ---
C rnd-1_family-       3159 AAAACAAACCCAACGACGGCCAAATC-GCATCGATCAGCGACGGGCATTT 3111

  scaffold127|s     160840 -----ACAG---TATGCTGTGCCGTTTTCCATCAGTTTGCTCTGGCTTTG 160881
                           -----  i ---                  i                   
C rnd-1_family-       3110 TAACCACGGCTCTATGCTGTGCCGTTTTCCGTCAGTTTGCTCTGGCTTTG 3061

  scaffold127|s     160882 CCCGGGATAATGCCCCTGCCCCCGCCCCCATCCCTGACCTCATTTCTCCA 160931
                             -                                               
C rnd-1_family-       3060 CC-GGGATAATGCCCCTGCCCCCGCCCCCATCCCTGACCTCATTTCTCCA 3012

  scaffold127|s     160932 CCGTTGCAAGACACTCCCCCCATCTCCGCTTCCATTCACAAAAATCATGC 160981
                                                                             
C rnd-1_family-       3011 CCGTTGCAAGACACTCCCCCCATCTCCGCTTCCATTCACAAAAATCATGC 2962

  scaffold127|s     160982 TCCAAATACATCTCATTCCCACTCCAAATCCCCCGAAGACATAAACAAAC 161031
                              i                             -                
C rnd-1_family-       2961 TCCGAATACATCTCATTCCCACTCCAAATCCCC-GAAGACATAAACAAAC 2913

  scaffold127|s     161032 TCGGAATCCTGACTGTGCACTGGAGAATGTTTTTAAAGAGGTAAAACTGG 161081
                              v                                              
C rnd-1_family-       2912 TCGTAATCCTGACTGTGCACTGGAGAATGTTTTTAAAGAGGTAAAACTGG 2863

  scaffold127|s     161082 GTAGATATTGCCAATTTTTGACCAATTTGTTGACCCTACCACTGCCCTCT 161131
                                                                             
C rnd-1_family-       2862 GTAGATATTGCCAATTTTTGACCAATTTGTTGACCCTACCACTGCCCTCT 2813

  scaffold127|s     161132 CCTCCGAGCTTGCCCTCCTCCCGATCCCCAATTGTCCCCAATGACCACAG 161181
                                                v                            
C rnd-1_family-       2812 CCTCCGAGCTTGCCCTCCTCCAGATCCCCAATTGTCCCCAATGACCACAG 2763

  scaffold127|s     161182 CAATGATCCATGTTAGCAGTGTGAAGGGGGGTGGCTTTGCTCGTTGTCAA 161231
                                                  v                 i        
C rnd-1_family-       2762 CAATGATCCATGTTAGCAGTGTGCAGGGGGGTGGCTTTGCTTGTTGTCAA 2713

  scaffold127|s     161232 ATTGGTGAGCAACTGAAATTTCTCACCCTTTTCAATTTTTCTATGCAATA 161281
                                                                             
C rnd-1_family-       2712 ATTGGTGAGCAACTGAAATTTCTCACCCTTTTCAATTTTTCTATGCAATA 2663

  scaffold127|s     161282 TTTACCATGCTCCCACCACCTCCTCCTTCAATCTGACCCTCCTTCCATTT 161331
                                       v                                     
C rnd-1_family-       2662 TTTACCATGCTCACACCACCTCCTCCTTCAATCTGACCCTCCTTCCATTT 2613

  scaffold127|s     161332 CAAGATGCTGTCATTGACAACAATAGCCCCTAAATATCAATCCTGTCGGC 161381
                                      v        i                             
C rnd-1_family-       2612 CAAGATGCTGTAATTGACAATAATAGCCCCTAAATATCAATCCTGTCGGC 2563

  scaffold127|s     161382 ACGCAGGTGAATGGGTTTAAAATGGGTGGAATAGGTGAGTTACAGCAATT 161431
                                                                             
C rnd-1_family-       2562 ACGCAGGTGAATGGGTTTAAAATGGGTGGAATAGGTGAGTTACAGCAATT 2513

  scaffold127|s     161432 TTTACGCCCCATTTCTTTTTTAATGCATTAGTAGCCCTTCCACCACCTCT 161481
                                 -        -                 i                
C rnd-1_family-       2512 TTTACG-CCCATTTC-TTTTTAATGCATTAGTAACCCTTCCACCACCTCT 2465

  scaffold127|s     161482 TTCTCCAATCTCATCCTCTTCCCAATTCTTAATGCTCCGAAAGACAACAT 161531
                                v                      i                    v
C rnd-1_family-       2464 TTCTCGAATCTCATCCTCTTCCCAATTCCTAATGCTCCGAAAGACAACAG 2415

  scaffold127|s     161532 CAAAGCTTGATCCTGACCGCACACAGGGGAATTAGTTTTAAATGGGCTAG 161581
                                                                             
C rnd-1_family-       2414 CAAAGCTTGATCCTGACCGCACACAGGGGAATTAGTTTTAAATGGGCTAG 2365

  scaffold127|s     161582 AACATGTGAGTTGTTGCCATTTGTACGACTGTTTGATTTTTTCATTGAAT 161631
                                                                             
C rnd-1_family-       2364 AACATGTGAGTTGTTGCCATTTGTACGACTGTTTGATTTTTTCATTGAAT 2315

  scaffold127|s     161632 AATTAACCCCGAAGCCACCTCCACATAAAATATGGCCCTCCCCACCACTC 161681
                                                             v               
C rnd-1_family-       2314 AATTAACCCCGAAGCCACCTCCACATAAAATATGTCCCTCCCCACCACTC 2265

  scaffold127|s     161682 CCTATGCCCACAAATACTACAGCAAATGCTCAATCCTGTCAGTTTGTGGG 161731
                                                                         i   
C rnd-1_family-       2264 CCTATGCCCACAAATACTACAGCAAATGCTCAATCCTGTCAGTTTGCGGG 2215

  scaffold127|s     161732 GGACTGGCTTTCTAAAGTAGAAAATAGGTGAGTTATTGCAATTTTTGTGA 161781
                                                                             
C rnd-1_family-       2214 GGACTGGCTTTCTAAAGTAGAAAATAGGTGAGTTATTGCAATTTTTGTGA 2165

  scaffold127|s     161782 CAATTTTATAGTAGAGAGCTTCATTTTGAACACTGCAGTAGCCTTCTAAC 161831
                                                                             
C rnd-1_family-       2164 CAATTTTATAGTAGAGAGCTTCATTTTGAACACTGCAGTAGCCTTCTAAC 2115

  scaffold127|s     161832 ACCATGTGACCCTCTGCCCCTCACTGGCGCCCCCAAAAACAGCAGCATTA 161881
                                           i            -                    
C rnd-1_family-       2114 ACCATGTGACCCTCTGTCCCTCACTGGCG-CCCCAAAAACAGCAGCATTA 2066

  scaffold127|s     161882 CTCCATCAATAACATTTTGTTTTGGGAAAATTTGCAGTGATCAGTTGAAA 161931
                                                                             
C rnd-1_family-       2065 CTCCATCAATAACATTTTGTTTTGGGAAAATTTGCAGTGATCAGTTGAAA 2016

  scaffold127|s     161932 TCGGGTCGTACTGTTGATTTCTATTTAAAAAAAGTCAGCAAGTTTTTTGT 161981
                                                     -                       
C rnd-1_family-       2015 TCGGGTCGTACTGTTGATTTCTATTT-AAAAAAGTCAGCAAGTTTTTTGT 1967

  scaffold127|s     161982 ATCACATGCTTTTTTGAAAATGATTAGACCTTTAATTGTCGAAAATGTAA 162031
                                                v                            
C rnd-1_family-       1966 ATCACATGCTTTTTTGAAAATTATTAGACCTTTAATTGTCGAAAATGTAA 1917

  scaffold127|s     162032 TCATGTGTCAACATTTAGTGTTATTGAGACTTAGAAGGTATTTCGTGGTG 162081
                            v       v    v                                   
C rnd-1_family-       1916 TGATGTGTCTACATGTAGTGTTATTGAGACTTAGAAGGTATTTCGTGGTG 1867

  scaffold127|s     162082 GTACACCAAGAAGTATAATATTTTCATATGTTCATATTAATGTTAAAATA 162131
                                     v                                       
C rnd-1_family-       1866 GTACACCAAGTAGTATAATATTTTCATATGTTCATATTAATGTTAAAATA 1817

  scaffold127|s     162132 CCACAAG-ATGAGAATTATTTTT-----TTCGTAGTCATTCCCATGT 162172
                               v  -   i----      i----- i    viv v        
C rnd-1_family-       1816 CCACCAGTATGG----TATTTTCTATAGTCCGTACCAAGTCCCATGT 1774

Matrix = 20p43g.matrix
Kimura (with divCpGMod) = 2.36
Transitions / transversions = 0.90 (18/20)
Gap_init rate = 0.01 (19 / 1374), avg. gap size = 1.74 (33 / 19)

638 2.30 1.97 0.00 scaffold127|size251402 162116 162420 (89013) C rnd-5_family-1030#Unknown (0) 312 2 m_b2385s001i17 20337

  scaffold127|s     162116 TATTAATGTTAAAATACCACAAGATGAGAATTATTTTTTTCGTAGTCATT 162165
                                v v v     v                     ?????????????
C rnd-5_family-        312 TATTATTCTGAAAATTCCACAAGATGAGAATTATTTTNNNNNNNNNNNNN 263

  scaffold127|s     162166 CCCATGTACATGCAGGTCATTCGGGTCAGAACTTATAGCAAAAGAAATGA 162215
                           ??????????????????????????????????????????????????
C rnd-5_family-        262 NNNNNNNNNNNNNNNNNNNNNNNNNNNNNNNNNNNNNNNNNNNNNNNNNN 213

  scaffold127|s     162216 TACTCACGTAGTTTTTCTTCTACAAATGTGGAACCTCAAGTGGAAATTTC 162265
                           ??????????????????????????????????????????????????
C rnd-5_family-        212 NNNNNNNNNNNNNNNNNNNNNNNNNNNNNNNNNNNNNNNNNNNNNNNNNN 163

  scaffold127|s     162266 TACAAAAAAGTTGCTAACAAAATAACACGAGTCCGCCTGTCTGTGCCTCC 162315
                           ??????????????????????????????????????????????????
C rnd-5_family-        162 NNNNNNNNNNNNNNNNNNNNNNNNNNNNNNNNNNNNNNNNNNNNNNNNNN 113

  scaffold127|s     162316 AAAATTCCACAAACATTAAGGGTA--AACTAGTACTGTAAGGTACCATAC 162363
                           ????????????????????????--          i             
C rnd-5_family-        112 NNNNNNNNNNNNNNNNNNNNNNNNNNAACTAGTACTATAAGGTACCATAC 63

  scaffold127|s     162364 CATAGAGTGTACTCTAATATTATGCATAGGGT----TAAGGTATTATACC 162409
                                        i      i           ----              
C rnd-5_family-         62 CATAGAGTGTACTTTAATATCATGCATAGGGTATGGTAAGGTATTATACC 13

  scaffold127|s     162410 CAACACCTCTA 162420
                                      
C rnd-5_family-         12 CAACACCTCTA 2

Matrix = 20p43g.matrix
Kimura (with divCpGMod) = 6.18
Transitions / transversions = 0.75 (3/4)
Gap_init rate = 0.01 (2 / 304), avg. gap size = 3.00 (6 / 2)


1282 4.52 0.00 0.00 scaffold127|size251402 162152 162306 (89127) rnd-1_family-1148#Unknown 1 155 (0) m_b2385s001i18 20338

  scaffold127|s     162152 TTTTCGTAGTCATTCCCATGTACATGCAGGTCATTCGGGTCAGAACTTAT 162201
                                                              v              
  rnd-1_family-          1 TTTTCGTAGTCATTCCCATGTACATGCAGGTCATTAGGGTCAGAACTTAT 50

  scaffold127|s     162202 AGCAAAAGAAATGATACTCACGTAGTTTTTCTTCTACAAATGTGGAACCT 162251
                                   ?v         i                              
  rnd-1_family-         51 AGCAAAAGNCATGATACTCGCGTAGTTTTTCTTCTACAAATGTGGAACCT 100

  scaffold127|s     162252 CAAGTGGAAATTTCTACAAAAAAGTTGCTAACAAAATAACACGAGTCCGC 162301
                           ?iv                    i                         v
  rnd-1_family-        101 NGCGTGGAAATTTCTACAAAAAAATTGCTAACAAAATAACACGAGTCCGA 150

  scaffold127|s     162302 CTGTC 162306
                                
  rnd-1_family-        151 CTGTC 155

Matrix = 20p43g.matrix
Kimura (with divCpGMod) = 4.10
Transitions / transversions = 0.75 (3/4)
Gap_init rate = 0.00 (0 / 154), avg. gap size = 0.0 (0 / 0)

809 11.86 1.26 4.55 scaffold127|size251402 162200 162358 (89075) rnd-1_family-189#Unknown 472 625 (509) m_b2385s001i19 20338

  scaffold127|s     162200 ATAGCAAAAGAAATGATACTCACGT--AGTTTTTCTTCTACAAATGTGGA 162247
                                     vv   ?   --    -- v   i ?      v        
  rnd-1_family-        472 ATAGCAAAAGCCATGNTAC--ACGTCAATTTTCTNTTCTACCAATGTGGA 519

  scaffold127|s     162248 ACCTCAAGTGGAAATTTCTACAAAAAAGTTGCTAACAAAATAACACGAGT 162297
                               ?iv                   ?i  ---        v     i  
  rnd-1_family-        520 ACCTNGCGTGGAAATTTCTACAAAAANATT---AACAAAATTACACGGGT 566

  scaffold127|s     162298 CCGCCTGTCTGTGCCTCCAAAATTCCACAAACATTAAGGGTAAACTAGTA 162347
                              ?     i  i                ?     i      vii -   
  rnd-1_family-        567 CCGNCTGTCCGTACCTCCAAAATTCCACANACATTGAGGGTATGTT-GTA 615

  scaffold127|s     162348 CTGTAAGGTAC 162358
                           -   iv     
  rnd-1_family-        616 -TGTGTGGTAC 625

Matrix = 20p43g.matrix
Kimura (with divCpGMod) = 12.79
Transitions / transversions = 1.25 (10/8)
Gap_init rate = 0.05 (8 / 158), avg. gap size = 1.12 (9 / 8)


2852 3.58 0.00 0.60 scaffold127|size251402 158829 159165 (92268) C rnd-1_family-21#Unknown (2481) 3431 3097 m_b2385s001i12 20337

  scaffold127|s     158829 CATACTTTAATATTAATGTTAAAATACCGCCAGTATGGTATTTTCTATAG 158878
                               iv  v                   i                     
C rnd-1_family-       3431 CATATGTTCATATTAATGTTAAAATACCACCAGTATGGTATTTTCTATAG 3382

  scaffold127|s     158879 TCCGTACCAAGTCCCATGTGGTACTAGTGATACTATATCCGAATACAACG 158928
                             i                 v                   i         
C rnd-1_family-       3381 TCTGTACCAAGTCCCATGTGTTACTAGTGATACTATATCCAAATACAACG 3332

  scaffold127|s     158929 GTATTCGGATAATTAAAATCCCACTTTGGTAGTCACCAGAGTTGATTTTA 158978
                                                                             
C rnd-1_family-       3331 GTATTCGGATAATTAAAATCCCACTTTGGTAGTCACCAGAGTTGATTTTA 3282

  scaffold127|s     158979 CCACCTTTTTTTTGCTCACAAATTTACATGGTTGGGCCTTAAATACCACC 159028
                                      --   v                                 
C rnd-1_family-       3281 CCACCTTTTTT--GCTAACAAATTTACATGGTTGGGCCTTAAATACCACC 3234

  scaffold127|s     159029 GTCGTGACTAAACCAAGATATAAAAATTAGTCACGCTCGCAGACGCTCGC 159078
                                                                 i           
C rnd-1_family-       3233 GTCGTGACTAAACCAAGATATAAAAATTAGTCACGCTCACAGACGCTCGC 3184

  scaffold127|s     159079 AACCATCAAGCGCTCTTACACACAAAAACAAACCCAACGATGGCCAAATC 159128
                                                                   i         
C rnd-1_family-       3183 AACCATCAAGCGCTCTTACACACAAAAACAAACCCAACGACGGCCAAATC 3134

  scaffold127|s     159129 GCATCGATCAGCGACGGGCATTTTAACCATGGCTCCA 159165
                                                        i     i 
C rnd-1_family-       3133 GCATCGATCAGCGACGGGCATTTTAACCACGGCTCTA 3097

Matrix = 20p43g.matrix
Kimura (with divCpGMod) = 3.11
Transitions / transversions = 2.00 (8/4)
Gap_init rate = 0.01 (2 / 336), avg. gap size = 1.00 (2 / 2)

1204 5.37 0.00 0.00 scaffold127|size251402 159099 159247 (92186) C rnd-1_family-1028#Unknown (0) 149 1 m_b2385s001i13 20337

  scaffold127|s     159099 CACAAAAACAAACCCAACGATGGCCAAATCGCATCGATCAGCGACGGGCA 159148
                                                                             
C rnd-1_family-        149 CACAAAAACAAACCCAACGATGGCCAAATCGCATCGATCAGCGACGGGCA 100

  scaffold127|s     159149 TTTTAACCATGGCTCCAAAACAACAACGCCAACAAATCAGCAATCACCAG 159198
                                                   i           v      ?      
C rnd-1_family-         99 TTTTAACCATGGCTCCAAAACAACGACGCCAACAAAACAGCAANCACCAG 50

  scaffold127|s     159199 CACAGGCAACAGTATGCTGTGCCGTTTTCCATCAGTTTGCTCTGGCTTT 159247
                            i            vv                     i  v     i  
C rnd-1_family-         49 CGCAGGCAACAGTAGCCTGTGCCGTTTTCCATCAGTTCGCGCTGGCCTT 1

Matrix = 20p43g.matrix
Kimura (with divCpGMod) = 3.67
Transitions / transversions = 1.00 (4/4)
Gap_init rate = 0.00 (0 / 148), avg. gap size = 0.0 (0 / 0)

13753 2.59 1.53 0.42 scaffold127|size251402 159165 160794 (90639) C rnd-1_family-21#Unknown (2753) 3159 1512 m_b2385s001i14 20337

  scaffold127|s     159165 AAAACAA---CAACGCCAAC-AAATCAGCAATCACCAGC-ACAGGCA--- 159206
                                  ---     v ii -     -   viv i    -  i    ---
C rnd-1_family-       3159 AAAACAAACCCAACGACGGCCAAATC-GCATCGATCAGCGACGGGCATTT 3111

  scaffold127|s     159207 -----ACAG---TATGCTGTGCCGTTTTCCATCAGTTTGCTCTGGCTTTG 159248
                           -----  i ---                  i                   
C rnd-1_family-       3110 TAACCACGGCTCTATGCTGTGCCGTTTTCCGTCAGTTTGCTCTGGCTTTG 3061

  scaffold127|s     159249 CCGGGATAATGCCCCTGCCCCCGCCCC-ATCCCTGACCTCATTTCTCCAC 159297
                                                      -                      
C rnd-1_family-       3060 CCGGGATAATGCCCCTGCCCCCGCCCCCATCCCTGACCTCATTTCTCCAC 3011

  scaffold127|s     159298 CGTTGCAAGACACTTCCCCCATCTCCGCTTCCATTCACAAAAATCATGCT 159347
                                         i                                   
C rnd-1_family-       3010 CGTTGCAAGACACTCCCCCCATCTCCGCTTCCATTCACAAAAATCATGCT 2961

  scaffold127|s     159348 CCAAATACATCTCATTCCCACTCCAAATCCCCCGAAGACATAAACAAACT 159397
                             i                             -                 
C rnd-1_family-       2960 CCGAATACATCTCATTCCCACTCCAAATCCCC-GAAGACATAAACAAACT 2912

  scaffold127|s     159398 CGGAATCCTGACTGTGCACTGGAGAATGTTTTTAAAGAGGTAAAACTGGG 159447
                             v                                               
C rnd-1_family-       2911 CGTAATCCTGACTGTGCACTGGAGAATGTTTTTAAAGAGGTAAAACTGGG 2862

  scaffold127|s     159448 TAGATATTGCCAATTTTTGACCAATTTGTTGACCCTACCACTGCCCTCTC 159497
                                                                             
C rnd-1_family-       2861 TAGATATTGCCAATTTTTGACCAATTTGTTGACCCTACCACTGCCCTCTC 2812

  scaffold127|s     159498 CTCCGAGCTTGCCCTCCTCTTGATCCCCAATTGTCCCCAATGACCACAGC 159547
                                              iv                             
C rnd-1_family-       2811 CTCCGAGCTTGCCCTCCTCCAGATCCCCAATTGTCCCCAATGACCACAGC 2762

  scaffold127|s     159548 AATGATCCATGTTAGCAGTGTGAAGGGGGGTGGCTTTGCTCGTTGTCAAA 159597
                                                 v                 i         
C rnd-1_family-       2761 AATGATCCATGTTAGCAGTGTGCAGGGGGGTGGCTTTGCTTGTTGTCAAA 2712

  scaffold127|s     159598 TTGGTGAGCAACTGAAATTTCTCACCCTTTTCAATTTTTCTATGCAATAT 159647
                                                                             
C rnd-1_family-       2711 TTGGTGAGCAACTGAAATTTCTCACCCTTTTCAATTTTTCTATGCAATAT 2662

  scaffold127|s     159648 TTACCATGCTCCCACCACCTCCTCCTTCAATCTGACCCTCCTTCCATTTC 159697
                                      v                                      
C rnd-1_family-       2661 TTACCATGCTCACACCACCTCCTCCTTCAATCTGACCCTCCTTCCATTTC 2612

  scaffold127|s     159698 AAGATGCTGTCATTGACAACAATAGCCCCTAAATATCAATCCTGTCGGCA 159747
                                     v        i                              
C rnd-1_family-       2611 AAGATGCTGTAATTGACAATAATAGCCCCTAAATATCAATCCTGTCGGCA 2562

  scaffold127|s     159748 CGCAGGTGAATGGGT------TGGGTGGAATAGGTGAGTTACAGCAATTT 159791
                                          ------                             
C rnd-1_family-       2561 CGCAGGTGAATGGGTTTAAAATGGGTGGAATAGGTGAGTTACAGCAATTT 2512

  scaffold127|s     159792 TTACGCCCCATGTCTTTTTTAATGCATTAGTAGCCCATCCACCACCTCTT 159841
                                -     v  -                 i   v             
C rnd-1_family-       2511 TTACG-CCCATTTC-TTTTTAATGCATTAGTAACCCTTCCACCACCTCTT 2464

  scaffold127|s     159842 TCTCCAATCTCATCCTCTTCCCAATTCTTAATGCTCCGAAAGACAACATC 159891
                               v                      i                    v 
C rnd-1_family-       2463 TCTCGAATCTCATCCTCTTCCCAATTCCTAATGCTCCGAAAGACAACAGC 2414

  scaffold127|s     159892 AAAGCTTGATCCTGACCGCACACAGGGGAATTAGTTTTAAATGGGCTAGA 159941
                                                                             
C rnd-1_family-       2413 AAAGCTTGATCCTGACCGCACACAGGGGAATTAGTTTTAAATGGGCTAGA 2364

  scaffold127|s     159942 ACATGTGAGTTGTTGCCATTTGTACGACTGTTTGATTTTTTCATTGAATA 159991
                                                                             
C rnd-1_family-       2363 ACATGTGAGTTGTTGCCATTTGTACGACTGTTTGATTTTTTCATTGAATA 2314

  scaffold127|s     159992 ATTAACCCCGAAGCCACCTCCACATAAAATATGGCCCTCCCCACCACTCC 160041
                                                            v                
C rnd-1_family-       2313 ATTAACCCCGAAGCCACCTCCACATAAAATATGTCCCTCCCCACCACTCC 2264

  scaffold127|s     160042 CTATGCCCACAAATACTACAGCAAATGCTCAATCCTGTCAGTTTAT-GGG 160090
                                                                       ii-   
C rnd-1_family-       2263 CTATGCCCACAAATACTACAGCAAATGCTCAATCCTGTCAGTTTGCGGGG 2214

  scaffold127|s     160091 GACTGGCTTTCTAAAGTAGAAAATAGGTGAGTTATTGCAATTTTTGTGAC 160140
                                                                             
C rnd-1_family-       2213 GACTGGCTTTCTAAAGTAGAAAATAGGTGAGTTATTGCAATTTTTGTGAC 2164

  scaffold127|s     160141 AATTTTACAGTAGAGAGCTTCATTTTGAACACTGCAGTAGCCTTCTAACA 160190
                                  i                                          
C rnd-1_family-       2163 AATTTTATAGTAGAGAGCTTCATTTTGAACACTGCAGTAGCCTTCTAACA 2114

  scaffold127|s     160191 CCATGTGACCCTCTGCCCCTCACTGGCGCCCCCAAAAACAGCAGCATTAC 160240
                                          i            -                     
C rnd-1_family-       2113 CCATGTGACCCTCTGTCCCTCACTGGCG-CCCCAAAAACAGCAGCATTAC 2065

  scaffold127|s     160241 TCCATCAATAACATTTTGTTTTGGGAAAATTTGCAGTGATCAGTTGAAAT 160290
                                                                             
C rnd-1_family-       2064 TCCATCAATAACATTTTGTTTTGGGAAAATTTGCAGTGATCAGTTGAAAT 2015

  scaffold127|s     160291 CGGGTCGTACTGTTGATTTCTATTTAAAAAAAGTCAGCAAGTTTTTTGTA 160340
                                                    -                        
C rnd-1_family-       2014 CGGGTCGTACTGTTGATTTCTATTT-AAAAAAGTCAGCAAGTTTTTTGTA 1966

  scaffold127|s     160341 TCACATGCTTTTTTGAAAATGATTAGACCTTTAATTGTCGAAAATGTAAT 160390
                                               v                             
C rnd-1_family-       1965 TCACATGCTTTTTTGAAAATTATTAGACCTTTAATTGTCGAAAATGTAAT 1916

  scaffold127|s     160391 CATGTGTCAACATTTAGTGTTATTGAGACTTAGAAGGTATTTCGTGGTGG 160440
                           v       v    v                                    
C rnd-1_family-       1915 GATGTGTCTACATGTAGTGTTATTGAGACTTAGAAGGTATTTCGTGGTGG 1866

  scaffold127|s     160441 TACACCAAGTAGTATAATATTTTCATATTTTCATATTAATGTTAAAATAC 160490
                                                       v                     
C rnd-1_family-       1865 TACACCAAGTAGTATAATATTTTCATATGTTCATATTAATGTTAAAATAC 1816

  scaffold127|s     160491 CACCAGTATGGTATTTTCTATAGTCCGTACCAAGTCCCATGTGGTACTAG 160540
                                                                      ?      
C rnd-1_family-       1815 CACCAGTATGGTATTTTCTATAGTCCGTACCAAGTCCCATGTGNTACTAG 1766

  scaffold127|s     160541 TGATACTATATCTGAATACAACGGTATTCGGATAATTAAAATCCCACTTT 160590
                                       ii                                    
C rnd-1_family-       1765 TGATACTATATCCAAATACAACGGTATTCGGATAATTAAAATCCCACTTT 1716

  scaffold127|s     160591 GGTAGTCACCAGAGTTGATTTTACCACCTTTTTTTTGCTCACAAATTTAC 160640
                                                       -          v          
C rnd-1_family-       1715 GGTAGTCACCAGAGTTGATTTTACCACC-TTTTTTTGCTAACAAATTTAC 1667

  scaffold127|s     160641 ATGGTTGGGCCTTAAATACCACCGTCGTGACTAAACCAAGATATAAAAAT 160690
                                                                             
C rnd-1_family-       1666 ATGGTTGGGCCTTAAATACCACCGTCGTGACTAAACCAAGATATAAAAAT 1617

  scaffold127|s     160691 TTGTCACGC-CGCAGACGCCGCAACCATCAAGCGCTCTTACACACAAAAA 160739
                            v       -                                        
C rnd-1_family-       1616 TAGTCACGCTCGCAGACGCCGCAACCATCAAGCGCTCTTACACACAAAAA 1567

  scaffold127|s     160740 CAAACCCAACGATGGCCAAATCGCATCGATCAGCGACGGGCATTTTAACC 160789
                                                    ?   i                    
C rnd-1_family-       1566 CAAACCCAACGATGGCCAAATCGCANCGACCAGCGACGGGCATTTTAACC 1517

  scaffold127|s     160790 ATGGC 160794
                           i    
C rnd-1_family-       1516 GTGGC 1512

Matrix = 20p43g.matrix
Kimura (with divCpGMod) = 2.18
Transitions / transversions = 1.10 (22/20)
Gap_init rate = 0.01 (17 / 1629), avg. gap size = 1.88 (32 / 17)

1204 5.37 0.00 0.00 scaffold127|size251402 160732 160880 (90553) C rnd-1_family-1028#Unknown (0) 149 1 m_b2385s001i15 20337

  scaffold127|s     160732 CACAAAAACAAACCCAACGATGGCCAAATCGCATCGATCAGCGACGGGCA 160781
                                                                             
C rnd-1_family-        149 CACAAAAACAAACCCAACGATGGCCAAATCGCATCGATCAGCGACGGGCA 100

  scaffold127|s     160782 TTTTAACCATGGCTCCAAAACAACAACGCCAACAAATCAGCAATCACCAG 160831
                                                   i           v      ?      
C rnd-1_family-         99 TTTTAACCATGGCTCCAAAACAACGACGCCAACAAAACAGCAANCACCAG 50

  scaffold127|s     160832 CACAGGCAACAGTATGCTGTGCCGTTTTCCATCAGTTTGCTCTGGCTTT 160880
                            i            vv                     i  v     i  
C rnd-1_family-         49 CGCAGGCAACAGTAGCCTGTGCCGTTTTCCATCAGTTCGCGCTGGCCTT 1

Matrix = 20p43g.matrix
Kimura (with divCpGMod) = 3.67
Transitions / transversions = 1.00 (4/4)
Gap_init rate = 0.00 (0 / 148), avg. gap size = 0.0 (0 / 0)

11425 2.78 1.60 0.79 scaffold127|size251402 160798 162172 (89261) C rnd-1_family-21#Unknown (2753) 3159 1774 m_b2385s001i16 20337

  scaffold127|s     160798 AAAACAA---CAACGCCAAC-AAATCAGCAATCACCAGC-ACAGGCA--- 160839
                                  ---     v ii -     -   viv i    -  i    ---
C rnd-1_family-       3159 AAAACAAACCCAACGACGGCCAAATC-GCATCGATCAGCGACGGGCATTT 3111

  scaffold127|s     160840 -----ACAG---TATGCTGTGCCGTTTTCCATCAGTTTGCTCTGGCTTTG 160881
                           -----  i ---                  i                   
C rnd-1_family-       3110 TAACCACGGCTCTATGCTGTGCCGTTTTCCGTCAGTTTGCTCTGGCTTTG 3061

  scaffold127|s     160882 CCCGGGATAATGCCCCTGCCCCCGCCCCCATCCCTGACCTCATTTCTCCA 160931
                             -                                               
C rnd-1_family-       3060 CC-GGGATAATGCCCCTGCCCCCGCCCCCATCCCTGACCTCATTTCTCCA 3012

  scaffold127|s     160932 CCGTTGCAAGACACTCCCCCCATCTCCGCTTCCATTCACAAAAATCATGC 160981
                                                                             
C rnd-1_family-       3011 CCGTTGCAAGACACTCCCCCCATCTCCGCTTCCATTCACAAAAATCATGC 2962

  scaffold127|s     160982 TCCAAATACATCTCATTCCCACTCCAAATCCCCCGAAGACATAAACAAAC 161031
                              i                             -                
C rnd-1_family-       2961 TCCGAATACATCTCATTCCCACTCCAAATCCCC-GAAGACATAAACAAAC 2913

  scaffold127|s     161032 TCGGAATCCTGACTGTGCACTGGAGAATGTTTTTAAAGAGGTAAAACTGG 161081
                              v                                              
C rnd-1_family-       2912 TCGTAATCCTGACTGTGCACTGGAGAATGTTTTTAAAGAGGTAAAACTGG 2863

  scaffold127|s     161082 GTAGATATTGCCAATTTTTGACCAATTTGTTGACCCTACCACTGCCCTCT 161131
                                                                             
C rnd-1_family-       2862 GTAGATATTGCCAATTTTTGACCAATTTGTTGACCCTACCACTGCCCTCT 2813

  scaffold127|s     161132 CCTCCGAGCTTGCCCTCCTCCCGATCCCCAATTGTCCCCAATGACCACAG 161181
                                                v                            
C rnd-1_family-       2812 CCTCCGAGCTTGCCCTCCTCCAGATCCCCAATTGTCCCCAATGACCACAG 2763

  scaffold127|s     161182 CAATGATCCATGTTAGCAGTGTGAAGGGGGGTGGCTTTGCTCGTTGTCAA 161231
                                                  v                 i        
C rnd-1_family-       2762 CAATGATCCATGTTAGCAGTGTGCAGGGGGGTGGCTTTGCTTGTTGTCAA 2713

  scaffold127|s     161232 ATTGGTGAGCAACTGAAATTTCTCACCCTTTTCAATTTTTCTATGCAATA 161281
                                                                             
C rnd-1_family-       2712 ATTGGTGAGCAACTGAAATTTCTCACCCTTTTCAATTTTTCTATGCAATA 2663

  scaffold127|s     161282 TTTACCATGCTCCCACCACCTCCTCCTTCAATCTGACCCTCCTTCCATTT 161331
                                       v                                     
C rnd-1_family-       2662 TTTACCATGCTCACACCACCTCCTCCTTCAATCTGACCCTCCTTCCATTT 2613

  scaffold127|s     161332 CAAGATGCTGTCATTGACAACAATAGCCCCTAAATATCAATCCTGTCGGC 161381
                                      v        i                             
C rnd-1_family-       2612 CAAGATGCTGTAATTGACAATAATAGCCCCTAAATATCAATCCTGTCGGC 2563

  scaffold127|s     161382 ACGCAGGTGAATGGGTTTAAAATGGGTGGAATAGGTGAGTTACAGCAATT 161431
                                                                             
C rnd-1_family-       2562 ACGCAGGTGAATGGGTTTAAAATGGGTGGAATAGGTGAGTTACAGCAATT 2513

  scaffold127|s     161432 TTTACGCCCCATTTCTTTTTTAATGCATTAGTAGCCCTTCCACCACCTCT 161481
                                 -        -                 i                
C rnd-1_family-       2512 TTTACG-CCCATTTC-TTTTTAATGCATTAGTAACCCTTCCACCACCTCT 2465

  scaffold127|s     161482 TTCTCCAATCTCATCCTCTTCCCAATTCTTAATGCTCCGAAAGACAACAT 161531
                                v                      i                    v
C rnd-1_family-       2464 TTCTCGAATCTCATCCTCTTCCCAATTCCTAATGCTCCGAAAGACAACAG 2415

  scaffold127|s     161532 CAAAGCTTGATCCTGACCGCACACAGGGGAATTAGTTTTAAATGGGCTAG 161581
                                                                             
C rnd-1_family-       2414 CAAAGCTTGATCCTGACCGCACACAGGGGAATTAGTTTTAAATGGGCTAG 2365

  scaffold127|s     161582 AACATGTGAGTTGTTGCCATTTGTACGACTGTTTGATTTTTTCATTGAAT 161631
                                                                             
C rnd-1_family-       2364 AACATGTGAGTTGTTGCCATTTGTACGACTGTTTGATTTTTTCATTGAAT 2315

  scaffold127|s     161632 AATTAACCCCGAAGCCACCTCCACATAAAATATGGCCCTCCCCACCACTC 161681
                                                             v               
C rnd-1_family-       2314 AATTAACCCCGAAGCCACCTCCACATAAAATATGTCCCTCCCCACCACTC 2265

  scaffold127|s     161682 CCTATGCCCACAAATACTACAGCAAATGCTCAATCCTGTCAGTTTGTGGG 161731
                                                                         i   
C rnd-1_family-       2264 CCTATGCCCACAAATACTACAGCAAATGCTCAATCCTGTCAGTTTGCGGG 2215

  scaffold127|s     161732 GGACTGGCTTTCTAAAGTAGAAAATAGGTGAGTTATTGCAATTTTTGTGA 161781
                                                                             
C rnd-1_family-       2214 GGACTGGCTTTCTAAAGTAGAAAATAGGTGAGTTATTGCAATTTTTGTGA 2165

  scaffold127|s     161782 CAATTTTATAGTAGAGAGCTTCATTTTGAACACTGCAGTAGCCTTCTAAC 161831
                                                                             
C rnd-1_family-       2164 CAATTTTATAGTAGAGAGCTTCATTTTGAACACTGCAGTAGCCTTCTAAC 2115

  scaffold127|s     161832 ACCATGTGACCCTCTGCCCCTCACTGGCGCCCCCAAAAACAGCAGCATTA 161881
                                           i            -                    
C rnd-1_family-       2114 ACCATGTGACCCTCTGTCCCTCACTGGCG-CCCCAAAAACAGCAGCATTA 2066

  scaffold127|s     161882 CTCCATCAATAACATTTTGTTTTGGGAAAATTTGCAGTGATCAGTTGAAA 161931
                                                                             
C rnd-1_family-       2065 CTCCATCAATAACATTTTGTTTTGGGAAAATTTGCAGTGATCAGTTGAAA 2016

  scaffold127|s     161932 TCGGGTCGTACTGTTGATTTCTATTTAAAAAAAGTCAGCAAGTTTTTTGT 161981
                                                     -                       
C rnd-1_family-       2015 TCGGGTCGTACTGTTGATTTCTATTT-AAAAAAGTCAGCAAGTTTTTTGT 1967

  scaffold127|s     161982 ATCACATGCTTTTTTGAAAATGATTAGACCTTTAATTGTCGAAAATGTAA 162031
                                                v                            
C rnd-1_family-       1966 ATCACATGCTTTTTTGAAAATTATTAGACCTTTAATTGTCGAAAATGTAA 1917

  scaffold127|s     162032 TCATGTGTCAACATTTAGTGTTATTGAGACTTAGAAGGTATTTCGTGGTG 162081
                            v       v    v                                   
C rnd-1_family-       1916 TGATGTGTCTACATGTAGTGTTATTGAGACTTAGAAGGTATTTCGTGGTG 1867

  scaffold127|s     162082 GTACACCAAGAAGTATAATATTTTCATATGTTCATATTAATGTTAAAATA 162131
                                     v                                       
C rnd-1_family-       1866 GTACACCAAGTAGTATAATATTTTCATATGTTCATATTAATGTTAAAATA 1817

  scaffold127|s     162132 CCACAAG-ATGAGAATTATTTTT-----TTCGTAGTCATTCCCATGT 162172
                               v  -   i----      i----- i    viv v        
C rnd-1_family-       1816 CCACCAGTATGG----TATTTTCTATAGTCCGTACCAAGTCCCATGT 1774

Matrix = 20p43g.matrix
Kimura (with divCpGMod) = 2.36
Transitions / transversions = 0.90 (18/20)
Gap_init rate = 0.01 (19 / 1374), avg. gap size = 1.74 (33 / 19)

638 2.30 1.97 0.00 scaffold127|size251402 162116 162420 (89013) C rnd-5_family-1030#Unknown (0) 312 2 m_b2385s001i17 20337

  scaffold127|s     162116 TATTAATGTTAAAATACCACAAGATGAGAATTATTTTTTTCGTAGTCATT 162165
                                v v v     v                     ?????????????
C rnd-5_family-        312 TATTATTCTGAAAATTCCACAAGATGAGAATTATTTTNNNNNNNNNNNNN 263

  scaffold127|s     162166 CCCATGTACATGCAGGTCATTCGGGTCAGAACTTATAGCAAAAGAAATGA 162215
                           ??????????????????????????????????????????????????
C rnd-5_family-        262 NNNNNNNNNNNNNNNNNNNNNNNNNNNNNNNNNNNNNNNNNNNNNNNNNN 213

  scaffold127|s     162216 TACTCACGTAGTTTTTCTTCTACAAATGTGGAACCTCAAGTGGAAATTTC 162265
                           ??????????????????????????????????????????????????
C rnd-5_family-        212 NNNNNNNNNNNNNNNNNNNNNNNNNNNNNNNNNNNNNNNNNNNNNNNNNN 163

  scaffold127|s     162266 TACAAAAAAGTTGCTAACAAAATAACACGAGTCCGCCTGTCTGTGCCTCC 162315
                           ??????????????????????????????????????????????????
C rnd-5_family-        162 NNNNNNNNNNNNNNNNNNNNNNNNNNNNNNNNNNNNNNNNNNNNNNNNNN 113

  scaffold127|s     162316 AAAATTCCACAAACATTAAGGGTA--AACTAGTACTGTAAGGTACCATAC 162363
                           ????????????????????????--          i             
C rnd-5_family-        112 NNNNNNNNNNNNNNNNNNNNNNNNNNAACTAGTACTATAAGGTACCATAC 63

  scaffold127|s     162364 CATAGAGTGTACTCTAATATTATGCATAGGGT----TAAGGTATTATACC 162409
                                        i      i           ----              
C rnd-5_family-         62 CATAGAGTGTACTTTAATATCATGCATAGGGTATGGTAAGGTATTATACC 13

  scaffold127|s     162410 CAACACCTCTA 162420
                                      
C rnd-5_family-         12 CAACACCTCTA 2

Matrix = 20p43g.matrix
Kimura (with divCpGMod) = 6.18
Transitions / transversions = 0.75 (3/4)
Gap_init rate = 0.01 (2 / 304), avg. gap size = 3.00 (6 / 2)


84 8.87 6.13 2.37 scaffold127|size251402 162421 162583 (88850) (AC)n#Simple_repeat 1 169 (0) m_b2385s252i2 20339

  scaffold127|s     162421 ACACTAACACAAACACACCCACAC-CACACACAAACACAC-CACACA-AC 162467
                               vv     v      v     -        v      -      -  
  (AC)n#Simple_          1 ACACACACACACACACACACACACACACACACACACACACACACACACAC 50

  scaffold127|s     162468 ACACACACTTCACACACACAC-CACTTACACTTCACACTGCACACACAC- 162515
                                   -v           -   vi    -v     -i         -
  (AC)n#Simple_         51 ACACACAC-ACACACACACACACACACACAC-ACACAC-ACACACACACA 97

  scaffold127|s     162516 CACAAAC-CACACACACACACACACAC-CACACA-ACACACA-ACACACA 162561
                               v  -                   -      -       -       
  (AC)n#Simple_         98 CACACACACACACACACACACACACACACACACACACACACACACACACA 147

  scaffold127|s     162562 -ATACACACACGCACAGCACACA 162583
                           - i        i    -      
  (AC)n#Simple_        148 CACACACACACACACA-CACACA 169

Matrix = Unknown
Transitions / transversions = 0.44 (4/9)
Gap_init rate = 0.09 (14 / 162), avg. gap size = 1.00 (14 / 14)


591 28.33 9.51 2.90 scaffold127|size251402 162587 162975 (88458) C rnd-1_family-287#Unknown (153) 419 6 m_b2385s001i20 20340

  scaffold127|s     162587 TCTGAACGCTCAGACT-AATCTGGCACCCCAGTCGACACCACCCTG-GAC 162634
                              v i v i      -   i       v v iivv  i i  vvi-   
C rnd-1_family-        419 TCTCAGCCCCCAGACTGAATTTGGCACCACCGCTCCCATCGCCAAAAGAC 370

  scaffold127|s     162635 A-CTACAA-AAAGGAGAGGGGCTGTTATAAGGAAGTGCAAAATAATGCAC 162682
                            - v   i-    i v      ? iv v?iii i   - i   i vviv 
C rnd-1_family-        369 AACAACAGCAAAGAACAGGGGCNGCGAGNGAAAGGTG-AGAATGAGTTTC 321

  scaffold127|s     162683 CATATTT-----TACTTTGGTGTTTGAATTTACTGTTTCAATTAAATAGT 162727
                              v   ----- v     v ii --     ----            ?v 
C rnd-1_family-        320 CATTTTTCCTGCTTCTTTGCTACT--AATTT----TTTCAATTAAATNCT 277

  scaffold127|s     162728 TGTGCACTGT----GCCATT-TTTATCTCTT-GCC-----ACTGCCAAT- 162765
                            ii    i ?----     v-  ?  v   i-   -----    --   -
C rnd-1_family-        276 TACGCACCGNCCGCGCCATGGTTNATATCTCAGCCCCCAGACTG--AATC 229

  scaffold127|s     162766 -GCCACTGCTGTTTCACTC---------CTAACAACAAAATTGC-CAAAG 162804
                           - v   i  i i i vv  --------- i        ? vv v-  ii 
C rnd-1_family-        228 TGGCACCGCCGCTCCCATCGCCGCAAATCCAACAACAANAAGGAACAGGG 179

  scaffold127|s     162805 AATGCGACAGAAAAGGTGATAAAAATTAGCTTTCCATTTTTACTTTGATT 162854
                           ?vi    -i i        v      v -i  i          v      
C rnd-1_family-        178 NCCGCGA-GGGAAAGGTGAGAAAAATGA-TTTCCCATTTTTACATTGATT 131

  scaffold127|s     162855 ACACGGTTTTAATTTTT--CAATTGATTT-TTACATGCCAATTACATCAT 162901
                           vi-iv i v        --    i  ?  -    iii    iiv iiv i
C rnd-1_family-        130 TT-TTGCTATAATTTTTTTCAATCGANTTCTTACGCACCAACCTCGCAAC 82

  scaffold127|s     162902 TATTTGTTTCTCAAGTCCCAAATC--ATCTGGAGATGCTGCCTTCGCCCT 162949
                           vi  vi v  i  ivi    i ii--         i  ii      i   
C rnd-1_family-         81 GGTTGATATCCCAGCCCCCAGACTGAATCTGGAGACGCCACCTTCGTCCT 32

  scaffold127|s     162950 TCCCATACCAACAACAACTGAAATCA 162975
                           i    i  v    i   iv    v  
C rnd-1_family-         31 CCCCACACAAACAGCAATAGAAAGCA 6

Matrix = 20p43g.matrix
Kimura (with divCpGMod) = 32.58
Transitions / transversions = 1.49 (64/43)
Gap_init rate = 0.07 (28 / 388), avg. gap size = 1.75 (49 / 28)

701 25.31 9.71 6.67 scaffold127|size251402 162635 163159 (88274) C rnd-1_family-287#Unknown (32) 540 1 m_b2385s001i21 20340

  scaffold127|s     162635 ACTACAAAAAGGAGAGGGGCTG-TTATAAGGAAGTGCAAAATAATGCA-- 162681
                             v    i  v   i  v  i -viii    ---  vi   v    ? --
C rnd-1_family-        540 ACAACAAGAACGAGGGGCGCCGAGCGCAAGG---TGAGAAAAAATGNATT 494

  scaffold127|s     162682 -CCATATTTTACTTTGGTGTTTG-AATTTACTGTTTCAATTAAATAGTTG 162729
                           -    v          i -    -i     i v             ?  ?
C rnd-1_family-        493 TCCATTTTTTACTTTGAT-TTTGCGATTTATTTTTTCAATTAAATANTTN 445

  scaffold127|s     162730 TGCACTGT----GCCATT-TTTATCTCTT-GCC-----ACTGCCAAT--G 162766
                                i  ----     ?-  ?  v   i-   -----    --   -- 
C rnd-1_family-        444 TGCACCGTCCGCGCCATNGTTNATATCTCAGCCCCCAGACTG--AATTTG 397

  scaffold127|s     162767 CCACTGCTGTTTCACTC-CTAACA-ACAAAATTGCCAAAGAA-------T 162807
                           v   ii i i i vv  - i  v -    v viiv       -------?
C rnd-1_family-        396 GCACCACCGCTCCCATCGCCAAAAGACAACAACAGCAAAGAACAGGGGCN 347

  scaffold127|s     162808 GCGACAGAAAAGGTGATAAAAATTAGCTTTCCATTTTTACT--TTGATTA 162855
                               v?    -     ---i   v  -           v  --  vv  i
C rnd-1_family-        346 GCGAGNGAAA-GGTGA---GAATGAG-TTTCCATTTTTCCTGCTTCTTTG 302

  scaffold127|s     162856 CACGGTTTTAATTTTT-CAATTGA-TTTTTACATGCCAATTACATCATTA 162903
                            ---- vi        -     i - ?i    iii  i?iii ii   vi
C rnd-1_family-        301 C----TACTAATTTTTTCAATTAAATNCTTACGCACCGNCCGCGCCATGG 256

  scaffold127|s     162904 TTTGTTTCTCAAGTCCCAAATC--ATCTGGAGATGCTGCCTTCGCCCTTC 162951
                             ?i v     ivi    i ii--      vivi  i  --  -  v iv
C rnd-1_family-        255 TTNATATCTCAGCCCCCAGACTGAATCTGGCACCGCCGC--TC-CCATCG 209

  scaffold127|s     162952 CCATA---CCAACAACAACTGAAATCATTTTTCATGAGGGGAAGGTGAGA 162998
                             ii ---          ?viii v  vvv?i ii     i         
C rnd-1_family-        208 CCGCAAATCCAACAACAANAAGGAACAGGGNCCGCGAGGGAAAGGTGAGA 159

  scaffold127|s     162999 ----TATTTTTACCTGCCCATTTTCACATTTTTCAGCTTTTTCCAGCCAC 163044
                           ---- iv   ------        i     ----- v     i-----i 
C rnd-1_family-        158 AAAATGATTT------CCCATTTTTACATT-----GATTTTTT-----GC 125

  scaffold127|s     163045 TGAGATGTTTCTTCATTCAGGTGTCCTCC-CTCTA----TGCAACAGT-- 163087
                            ivi  -   i    v  ii? -  i v - v i ----i     i  --
C rnd-1_family-        124 TATAAT-TTTTTTCAATCGANT-TCTTACGCACCAACCTCGCAACGGTTG 77

  scaffold127|s     163088 A-ATCCCAACCCTGAGACCAAATTTGTAGATGTCACCTTTGTCCTTC--A 163134
                            -      i   iv    ii   i  v   i i      i     i -- 
C rnd-1_family-         76 ATATCCCAGCCCCCAGACTGAATCTGGAGACGCCACCTTCGTCCTCCCCA 27

  scaffold127|s     163135 TACCATCATTA-TAGAAAGCAGGTGC 163159
                           i  v v  vi -           v  
C rnd-1_family-         26 CACAAACAGCAATAGAAAGCAGGGGC 1

Matrix = 20p43g.matrix
Kimura (with divCpGMod) = 26.75
Transitions / transversions = 1.70 (78/46)
Gap_init rate = 0.11 (60 / 524), avg. gap size = 1.45 (87 / 60)


767 21.58 9.22 7.32 scaffold127|size251402 162766 163275 (88158) rnd-1_family-142#Unknown 453 971 (264) m_b2385s001i22 20341

  scaffold127|s     162766 GCCACTGCTGTTTCACTCCTAACAACAAAATTGCCAAAGAAT--GCGACA 162813
                              i    i v i    v ?      i   ------     i-- v v  
  rnd-1_family-        453 GCCGCTGCCGGTCCACTGCNAACAACGAAA------AAGAACAGGGGCCA 496

  scaffold127|s     162814 -GA---AAAGGTGATAAAAATTAGCTTTCCATTTTT-ACTTTGATTACAC 162858
                           -  ---?       v   v   --- v         - i    -   iiv
  rnd-1_family-        497 TGAGCGNAAGGTGAAAAATATT---TATCCATTTTTTATTTTG-TTATGA 542

  scaffold127|s     162859 GGTTTTAATTTTTCAATTG--ATTTTTACATGCCAATTACATCATTATTT 162906
                           vv i  v i    --    --  vi --     - v v  iiv   i  ?
  rnd-1_family-        543 TTTCTTCACTTTT--ATTGGAATACT--CATGC-ACTAACGCAATTGTTN 587

  scaffold127|s     162907 G--TT-TCTCAAGTCCCAAA-TCATCTGGAGATGCTGCCTTCGCCCTTCC 162952
                           i--  - v   ivi    i - v vi     ?i ii  v   v    -  
  rnd-1_family-        588 ACATTATATCAGCCCCCAGACTGAATTGGAGNCGTCGCATTCTCCCT-CC 636

  scaffold127|s     162953 CATACCAACAACAACTGAAATCATTTTTCATGAGGGGAAGGTGAGATATT 163002
                                vii  ?   iv    vi-?   i v      i       -    v
  rnd-1_family-        637 CATACAGGCANCAATAGAAAGT-NTTTCCTTGAGGGAAAGGTGA-ATATG 684

  scaffold127|s     163003 TTTACCTGCCCATTTTCACATTTTTCAGCTTTTTCC-AGCCACTGA--GA 163049
                           vv -  --------           i-v       i-    v iv --v 
  rnd-1_family-        685 GAT-CC--------TTCACATTTTTT-TCTTTTTCTAAGCCCCCCATTTA 724

  scaffold127|s     163050 TGTTTCTTCATTCAGGTG--TCCTCCCTCTATGCAACAGTAAT--CCCAA 163095
                                 -   vi - v  --   ii    v  v       i  --     
  rnd-1_family-        725 TGTTTC-TCAGCC-GTTGACTCCCTCCTCAATCCAACAGTGATAACCCAA 772

  scaffold127|s     163096 CCCTGAGACCAAATTTGTAGATG------TCACC-TTTGTCC--TTCATA 163136
                              iv   vi-i  i  v     ------     -   v   --   v? 
  rnd-1_family-        773 CCCCCAGAAT-GATCTGGAGATGCACCCCTCACCTTTTCTCCTTTTCTNA 821

  scaffold127|s     163137 CCATCATTATAGAAAGCAGGTGCTGGGGTAA----------------CCT 163170
                           v  vv v             v  i    v  ---------------- v 
  rnd-1_family-        822 ACAAGAATATAGAAAGCAGGGGCCGGGGGAAGAGGTGAGACAATGCTCAT 871

  scaffold127|s     163171 TCCAATTTTTTGCACTGTACTTTTAGAGGCTCTCTTATTACTTTTTTGAA 163220
                            i ? -     ?  i  -ii       i    v  v ?  v  i      
  rnd-1_family-        872 TTCNA-TTTTTNCATTG-GTTTTTAGAAGCTCGCTAANTAATTCTTTGAA 919

  scaffold127|s     163221 TGCAAGTCTCCCTC-CCTAGTGTCTCGTCTCTCAT-TTTGTGTGCTTGGT 163268
                            -      i   i -   --    v   vi     -              
  rnd-1_family-        920 T-CAAGTCCCCCCCTCCT--TGTCACGTACCTCATCTTTGTGTGCTTGGT 966

  scaffold127|s     163269 TGTTGAT 163275
                           --     
  rnd-1_family-        967 --TTGAT 971

Matrix = 20p43g.matrix
Kimura (with divCpGMod) = 24.32
Transitions / transversions = 0.92 (49/53)
Gap_init rate = 0.11 (56 / 509), avg. gap size = 1.52 (85 / 56)

2157 9.06 0.34 0.00 scaffold127|size251402 163135 163432 (88001) rnd-1_family-865#Unknown 1 299 (0) m_b2385s001i23 20341

  scaffold127|s     163135 TACCATCATTATAGAAAGCAGGTGCTGGG-GTAACCTTCCAATTTTTTGC 163183
                                v  vv                   -                    
  rnd-1_family-          1 TACCAACAAAATAGAAAGCAGGTGCTGGGAGTAACCTTCCAATTTTTTGC 50

  scaffold127|s     163184 ACTGTACTTTTAGAGGCTCTCTTATTACTTTTTTGAATGCAAGTCTCCCT 163233
                                 i       i       ?                ?   ?      
  rnd-1_family-         51 ACTGTATTTTTAGAAGCTCTCTNATTACTTTTTTGAATGNAAGNCTCCCT 100

  scaffold127|s     163234 CCCTAGTGTCTCGTCTCTCATTTTGTGTGCTTGGTTGTTGATTTGGTATG 163283
                                     v              i            i  v   v i  
  rnd-1_family-        101 CCCTAGTGTCGCGTCTCTCATTTTGCGTGCTTGGTTGTCGAGTTGCTGTG 150

  scaffold127|s     163284 TTGCTGGACTTTCACATGCGGTAATAAATAAAGTAGATAAGAGCGGCCAT 163333
                           ?    v i       v ?   i       ?       ii    i    i 
  rnd-1_family-        151 NTGCTCGGCTTTCACCTNCGGCAATAAATNAAGTAGACGAGAGTGGCCGT 200

  scaffold127|s     163334 GCGACTCTCTTACCATCTCATTTTACAGAATGGGGTCATGCCTTGGATTT 163383
                            i                        v ?    v         i      
  rnd-1_family-        201 GTGACTCTCTTACCATCTCATTTTACCGNATGGTGTCATGCCTCGGATTT 250

  scaffold127|s     163384 TGACCTGCTTGATTATTGAATTCATTGTCAGATTCAGTATCAAATACAA 163432
                             i   i       i                       i          
  rnd-1_family-        251 TGGCCTACTTGATTGTTGAATTCATTGTCAGATTCAGTGTCAAATACAA 299

Matrix = 20p43g.matrix
Kimura (with divCpGMod) = 8.15
Transitions / transversions = 1.70 (17/10)
Gap_init rate = 0.00 (1 / 297), avg. gap size = 1.00 (1 / 1)

1516 12.86 3.31 0.40 scaffold127|size251402 163263 163504 (87929) rnd-1_family-622#Unknown 85 333 (226) m_b2385s001i25 20341

  scaffold127|s     163263 CTTGGTTGTTGATTTGGTATGTTGCTGGACTTTCACATGCGGTAATAAAT 163312
                                    i  v   v i       ? i       v     i       
  rnd-1_family-         85 CTTGGTTGTCGAGTTGCTGTGTTGCTNGGCTTTCACCTGCGGCAATAAAT 134

  scaffold127|s     163313 AAAGTAGATAAGAGCGGCCATGCGACTCTCTTACCATCTCATTTTACAGA 163362
                           ?       ii    i    i  i                        ? i
  rnd-1_family-        135 NAAGTAGACGAGAGTGGCCGTGTGACTCTCTTACCATCTCATTTTACNGG 184

  scaffold127|s     163363 ATGGGGTCATGCCTTGGATTTTGACCTGCTTGATTATTGAATTCATTGTC 163412
                               v            ?      -  i       i       ??     
  rnd-1_family-        185 ATGGTGTCATGCCTTGGNTTTTGA-CTACTTGATTGTTGAATTNNTTGTC 233

  scaffold127|s     163413 AGATTCAGTATCAAATA--------CAAAATAATTGAAGCGAACATACAA 163454
                           i        i       --------  v                i     
  rnd-1_family-        234 GGATTCAGTGTCAAATACTATACATCACAATAATTGAAGCGAACGTACAA 283

  scaffold127|s     163455 AACTGTGCCTTTATCTATTTTATTGAAGAAATAGTATGTGATCACTAAGC 163504
                             v  vi    i         i           i i  iv v    v   
  rnd-1_family-        284 AAATGGACCTTCATCTATTTTGTTGAAGAAATAATGTGCCAGCACTTAGC 333

Matrix = 20p43g.matrix
Kimura (with divCpGMod) = 12.28
Transitions / transversions = 2.10 (21/10)
Gap_init rate = 0.01 (2 / 241), avg. gap size = 4.50 (9 / 2)

3155 9.80 5.36 1.97 scaffold127|size251402 163424 163964 (87469) rnd-1_family-622#Unknown 1 559 (0) m_b2385s001i26 20341

  scaffold127|s     163424 CAAATACAA--AATAATTGAAGCGAACATACAAAACTGTGCCTTTATCTA 163471
                                   v--                        v              
  rnd-1_family-          1 CAAATACACCCAATAATTGAAGCGAACATACAAAAATGTGCCTTTATCTA 50

  scaffold127|s     163472 TTTTATTGAAGAAATAGTATGTGATCACTAAGCCCTTGGTTGTCAAGTTG 163521
                                                            v          i     
  rnd-1_family-         51 TTTTATTGAAGAAATAGTATGTGATCACTAAGCACTTGGTTGTCGAGTTG 100

  scaffold127|s     163522 CTGTGCTGCTTGGCTTTCACCTGCAGCACTAAATTAAGTAGACGAGAGTG 163571
                                i    ?             i   v     ?               
  rnd-1_family-        101 CTGTGTTGCTNGGCTTTCACCTGCGGCAATAAATNAAGTAGACGAGAGTG 150

  scaffold127|s     163572 GTCGGATGACTTTCTT-----------TTACTGCATGGTGTCGTGACTTG 163610
                            i  vi     i    -----------    ? v        i  v    
  rnd-1_family-        151 GCCGTGTGACTCTCTTACCATCTCATTTTACNGGATGGTGTCATGCCTTG 200

  scaffold127|s     163611 GCTTTAGACTCCTTGGTTGTTGAATTGCTTGTTGTACTCTTTGTCAAATG 163660
                            ?   v    v    i          ??    i v i  vv        i
  rnd-1_family-        201 GNTTTTGACTACTTGATTGTTGAATTNNTTGTCGGATTCAGTGTCAAATA 250

  scaffold127|s     163661 CTATACATCACAATTATTGAAGTGAAGGTGCAAAAATGGACCTTCATCTA 163710
                                         v       i   v  i                    
  rnd-1_family-        251 CTATACATCACAATAATTGAAGCGAACGTACAAAAATGGACCTTCATCTA 300

  scaffold127|s     163711 TTTTGTTGAAGAATTTATGTGCCAGTACTTAGCAATTTTTTAGCACTAGC 163760
                                        v v         i                        
  rnd-1_family-        301 TTTTGTTGAAGAAATAATGTGCCAGCACTTAGCAATTTTTTAGCACTAGC 350

  scaffold127|s     163761 TGTCTACTATAGTAATGATTTTTTTCATTACCTTGTCCTAAAGATGAAAT 163810
                                        -                                    
  rnd-1_family-        351 TGTCTACTATAGT-ATGATTTTTTTCATTACCTTGTCCTAAAGATGAAAT 399

  scaffold127|s     163811 GGTCTTTGTGAAAAAATGTTGATGC-CTCTA--CATTTAGTACGCACGAG 163857
                           -     v          v  ?vi  -     --     v --  ? vv  
  rnd-1_family-        400 -GTCTTAGTGAAAAAATTTTNTCGCTCTCTAGCCATTTCG--CGNAATAG 446

  scaffold127|s     163858 TTAGACCTTT---TCTTAACAATTTTTTGTGTGTAATAACTATG----AA 163900
                                    i--- v i   i------   v i           ----  
  rnd-1_family-        447 TTAGACCTTCGTATGTCAACG------TGTTTATAATAACTATGTATTAA 490

  scaffold127|s     163901 --CAATTTCGAGCCATAGTAGGTATAAGTCTGGGGA--ACGTGGTGTGGA 163946
                           -- i    i   v v          i vi   v   --   i        
  rnd-1_family-        491 GTCGATTTTGAGACTTAGTAGGTATGACCCTGTGGATCACGCGGTGTGGA 540

  scaffold127|s     163947 ACTGTATTTGTA--TATGTT 163964
                              ?     -  --      
  rnd-1_family-        541 ACTNTATTT-TAAGTATGTT 559

Matrix = 20p43g.matrix
Kimura (with divCpGMod) = 8.94
Transitions / transversions = 0.86 (24/28)
Gap_init rate = 0.04 (20 / 540), avg. gap size = 2.00 (40 / 20)


1434 16.11 1.96 2.63 scaffold127|size251402 163191 163496 (87937) C rnd-1_family-742#Unknown (220) 724 421 m_b2385s001i24 20342

  scaffold127|s     163191 TTTTAGAGGCTCTCTTATTACT-TT-TTTGAATGCAAGTCTCCC--TCCC 163236
                                  i    ?  v    i -  -       v?   ??    --    
C rnd-1_family-        724 TTTTAGAAGCTCNCTGATTATTATTATTTGAATTNAAGNNTCCCATTCCC 675

  scaffold127|s     163237 TAGTGTCTCGTCTCTCATTTTGTGTGCTTGGTT-GTTGATTTGGTATGTT 163285
                                i v i?   v?      i       v  -     vi  v ?i ? 
C rnd-1_family-        674 TAGTGCCACANCTCANATTTTGCGTGCTTGTTTTGTTGAGCTGCTNCGNT 625

  scaffold127|s     163286 GCTGGACTTTCACATGCGGTAATAAATAAAGTAGATAAGAGCGGCCATGC 163335
                             i  i       v ?   ?  ? i  i   ?   ii    ?    i  i
C rnd-1_family-        624 GCCGGGCTTTCACCTNCGGNAANAGATGAAGNAGACGAGAGNGGCCGTGT 575

  scaffold127|s     163336 GACTCTCTTACCATCTCATTTTACAGAATGGGGTCATGCCTTGGATTTTG 163385
                                                   v ?    v         i        
C rnd-1_family-        574 GACTCTCTTACCATCTCATTTTACCGNATGGTGTCATGCCTCGGATTTTG 525

  scaffold127|s     163386 ACCTGCTTGATTATTGAATTCATTGTCAGATTCAGTATCAAATACAAAAT 163435
                           i   i       i      ------ v  ?v       i vi v -- ii
C rnd-1_family-        524 GCCTACTTGATTGTTGAAT------TAAGNGTCAGTATTATGTTC--AGC 483

  scaffold127|s     163436 AATTGAAGCGAACATACAAA-ACTGTGCCTTTATCTATTTTATTGAAGAA 163484
                              i            v ii- v  vi? i ?     ii?  ?       
C rnd-1_family-        482 AATCGAAGCGAACATAAAGGTAATGGANCCTNATCTACCNTANTGAAGAA 433

  scaffold127|s     163485 ATAGTATGTGAT 163496
                                     i 
C rnd-1_family-        432 ATAGTATGTGGT 421

Matrix = 20p43g.matrix
Kimura (with divCpGMod) = 16.79
Transitions / transversions = 1.82 (31/17)
Gap_init rate = 0.04 (13 / 305), avg. gap size = 1.08 (14 / 13)


767 21.58 9.22 7.32 scaffold127|size251402 162766 163275 (88158) rnd-1_family-142#Unknown 453 971 (264) m_b2385s001i22 20341

  scaffold127|s     162766 GCCACTGCTGTTTCACTCCTAACAACAAAATTGCCAAAGAAT--GCGACA 162813
                              i    i v i    v ?      i   ------     i-- v v  
  rnd-1_family-        453 GCCGCTGCCGGTCCACTGCNAACAACGAAA------AAGAACAGGGGCCA 496

  scaffold127|s     162814 -GA---AAAGGTGATAAAAATTAGCTTTCCATTTTT-ACTTTGATTACAC 162858
                           -  ---?       v   v   --- v         - i    -   iiv
  rnd-1_family-        497 TGAGCGNAAGGTGAAAAATATT---TATCCATTTTTTATTTTG-TTATGA 542

  scaffold127|s     162859 GGTTTTAATTTTTCAATTG--ATTTTTACATGCCAATTACATCATTATTT 162906
                           vv i  v i    --    --  vi --     - v v  iiv   i  ?
  rnd-1_family-        543 TTTCTTCACTTTT--ATTGGAATACT--CATGC-ACTAACGCAATTGTTN 587

  scaffold127|s     162907 G--TT-TCTCAAGTCCCAAA-TCATCTGGAGATGCTGCCTTCGCCCTTCC 162952
                           i--  - v   ivi    i - v vi     ?i ii  v   v    -  
  rnd-1_family-        588 ACATTATATCAGCCCCCAGACTGAATTGGAGNCGTCGCATTCTCCCT-CC 636

  scaffold127|s     162953 CATACCAACAACAACTGAAATCATTTTTCATGAGGGGAAGGTGAGATATT 163002
                                vii  ?   iv    vi-?   i v      i       -    v
  rnd-1_family-        637 CATACAGGCANCAATAGAAAGT-NTTTCCTTGAGGGAAAGGTGA-ATATG 684

  scaffold127|s     163003 TTTACCTGCCCATTTTCACATTTTTCAGCTTTTTCC-AGCCACTGA--GA 163049
                           vv -  --------           i-v       i-    v iv --v 
  rnd-1_family-        685 GAT-CC--------TTCACATTTTTT-TCTTTTTCTAAGCCCCCCATTTA 724

  scaffold127|s     163050 TGTTTCTTCATTCAGGTG--TCCTCCCTCTATGCAACAGTAAT--CCCAA 163095
                                 -   vi - v  --   ii    v  v       i  --     
  rnd-1_family-        725 TGTTTC-TCAGCC-GTTGACTCCCTCCTCAATCCAACAGTGATAACCCAA 772

  scaffold127|s     163096 CCCTGAGACCAAATTTGTAGATG------TCACC-TTTGTCC--TTCATA 163136
                              iv   vi-i  i  v     ------     -   v   --   v? 
  rnd-1_family-        773 CCCCCAGAAT-GATCTGGAGATGCACCCCTCACCTTTTCTCCTTTTCTNA 821

  scaffold127|s     163137 CCATCATTATAGAAAGCAGGTGCTGGGGTAA----------------CCT 163170
                           v  vv v             v  i    v  ---------------- v 
  rnd-1_family-        822 ACAAGAATATAGAAAGCAGGGGCCGGGGGAAGAGGTGAGACAATGCTCAT 871

  scaffold127|s     163171 TCCAATTTTTTGCACTGTACTTTTAGAGGCTCTCTTATTACTTTTTTGAA 163220
                            i ? -     ?  i  -ii       i    v  v ?  v  i      
  rnd-1_family-        872 TTCNA-TTTTTNCATTG-GTTTTTAGAAGCTCGCTAANTAATTCTTTGAA 919

  scaffold127|s     163221 TGCAAGTCTCCCTC-CCTAGTGTCTCGTCTCTCAT-TTTGTGTGCTTGGT 163268
                            -      i   i -   --    v   vi     -              
  rnd-1_family-        920 T-CAAGTCCCCCCCTCCT--TGTCACGTACCTCATCTTTGTGTGCTTGGT 966

  scaffold127|s     163269 TGTTGAT 163275
                           --     
  rnd-1_family-        967 --TTGAT 971

Matrix = 20p43g.matrix
Kimura (with divCpGMod) = 24.32
Transitions / transversions = 0.92 (49/53)
Gap_init rate = 0.11 (56 / 509), avg. gap size = 1.52 (85 / 56)

2157 9.06 0.34 0.00 scaffold127|size251402 163135 163432 (88001) rnd-1_family-865#Unknown 1 299 (0) m_b2385s001i23 20341

  scaffold127|s     163135 TACCATCATTATAGAAAGCAGGTGCTGGG-GTAACCTTCCAATTTTTTGC 163183
                                v  vv                   -                    
  rnd-1_family-          1 TACCAACAAAATAGAAAGCAGGTGCTGGGAGTAACCTTCCAATTTTTTGC 50

  scaffold127|s     163184 ACTGTACTTTTAGAGGCTCTCTTATTACTTTTTTGAATGCAAGTCTCCCT 163233
                                 i       i       ?                ?   ?      
  rnd-1_family-         51 ACTGTATTTTTAGAAGCTCTCTNATTACTTTTTTGAATGNAAGNCTCCCT 100

  scaffold127|s     163234 CCCTAGTGTCTCGTCTCTCATTTTGTGTGCTTGGTTGTTGATTTGGTATG 163283
                                     v              i            i  v   v i  
  rnd-1_family-        101 CCCTAGTGTCGCGTCTCTCATTTTGCGTGCTTGGTTGTCGAGTTGCTGTG 150

  scaffold127|s     163284 TTGCTGGACTTTCACATGCGGTAATAAATAAAGTAGATAAGAGCGGCCAT 163333
                           ?    v i       v ?   i       ?       ii    i    i 
  rnd-1_family-        151 NTGCTCGGCTTTCACCTNCGGCAATAAATNAAGTAGACGAGAGTGGCCGT 200

  scaffold127|s     163334 GCGACTCTCTTACCATCTCATTTTACAGAATGGGGTCATGCCTTGGATTT 163383
                            i                        v ?    v         i      
  rnd-1_family-        201 GTGACTCTCTTACCATCTCATTTTACCGNATGGTGTCATGCCTCGGATTT 250

  scaffold127|s     163384 TGACCTGCTTGATTATTGAATTCATTGTCAGATTCAGTATCAAATACAA 163432
                             i   i       i                       i          
  rnd-1_family-        251 TGGCCTACTTGATTGTTGAATTCATTGTCAGATTCAGTGTCAAATACAA 299

Matrix = 20p43g.matrix
Kimura (with divCpGMod) = 8.15
Transitions / transversions = 1.70 (17/10)
Gap_init rate = 0.00 (1 / 297), avg. gap size = 1.00 (1 / 1)

1516 12.86 3.31 0.40 scaffold127|size251402 163263 163504 (87929) rnd-1_family-622#Unknown 85 333 (226) m_b2385s001i25 20341

  scaffold127|s     163263 CTTGGTTGTTGATTTGGTATGTTGCTGGACTTTCACATGCGGTAATAAAT 163312
                                    i  v   v i       ? i       v     i       
  rnd-1_family-         85 CTTGGTTGTCGAGTTGCTGTGTTGCTNGGCTTTCACCTGCGGCAATAAAT 134

  scaffold127|s     163313 AAAGTAGATAAGAGCGGCCATGCGACTCTCTTACCATCTCATTTTACAGA 163362
                           ?       ii    i    i  i                        ? i
  rnd-1_family-        135 NAAGTAGACGAGAGTGGCCGTGTGACTCTCTTACCATCTCATTTTACNGG 184

  scaffold127|s     163363 ATGGGGTCATGCCTTGGATTTTGACCTGCTTGATTATTGAATTCATTGTC 163412
                               v            ?      -  i       i       ??     
  rnd-1_family-        185 ATGGTGTCATGCCTTGGNTTTTGA-CTACTTGATTGTTGAATTNNTTGTC 233

  scaffold127|s     163413 AGATTCAGTATCAAATA--------CAAAATAATTGAAGCGAACATACAA 163454
                           i        i       --------  v                i     
  rnd-1_family-        234 GGATTCAGTGTCAAATACTATACATCACAATAATTGAAGCGAACGTACAA 283

  scaffold127|s     163455 AACTGTGCCTTTATCTATTTTATTGAAGAAATAGTATGTGATCACTAAGC 163504
                             v  vi    i         i           i i  iv v    v   
  rnd-1_family-        284 AAATGGACCTTCATCTATTTTGTTGAAGAAATAATGTGCCAGCACTTAGC 333

Matrix = 20p43g.matrix
Kimura (with divCpGMod) = 12.28
Transitions / transversions = 2.10 (21/10)
Gap_init rate = 0.01 (2 / 241), avg. gap size = 4.50 (9 / 2)

3155 9.80 5.36 1.97 scaffold127|size251402 163424 163964 (87469) rnd-1_family-622#Unknown 1 559 (0) m_b2385s001i26 20341

  scaffold127|s     163424 CAAATACAA--AATAATTGAAGCGAACATACAAAACTGTGCCTTTATCTA 163471
                                   v--                        v              
  rnd-1_family-          1 CAAATACACCCAATAATTGAAGCGAACATACAAAAATGTGCCTTTATCTA 50

  scaffold127|s     163472 TTTTATTGAAGAAATAGTATGTGATCACTAAGCCCTTGGTTGTCAAGTTG 163521
                                                            v          i     
  rnd-1_family-         51 TTTTATTGAAGAAATAGTATGTGATCACTAAGCACTTGGTTGTCGAGTTG 100

  scaffold127|s     163522 CTGTGCTGCTTGGCTTTCACCTGCAGCACTAAATTAAGTAGACGAGAGTG 163571
                                i    ?             i   v     ?               
  rnd-1_family-        101 CTGTGTTGCTNGGCTTTCACCTGCGGCAATAAATNAAGTAGACGAGAGTG 150

  scaffold127|s     163572 GTCGGATGACTTTCTT-----------TTACTGCATGGTGTCGTGACTTG 163610
                            i  vi     i    -----------    ? v        i  v    
  rnd-1_family-        151 GCCGTGTGACTCTCTTACCATCTCATTTTACNGGATGGTGTCATGCCTTG 200

  scaffold127|s     163611 GCTTTAGACTCCTTGGTTGTTGAATTGCTTGTTGTACTCTTTGTCAAATG 163660
                            ?   v    v    i          ??    i v i  vv        i
  rnd-1_family-        201 GNTTTTGACTACTTGATTGTTGAATTNNTTGTCGGATTCAGTGTCAAATA 250

  scaffold127|s     163661 CTATACATCACAATTATTGAAGTGAAGGTGCAAAAATGGACCTTCATCTA 163710
                                         v       i   v  i                    
  rnd-1_family-        251 CTATACATCACAATAATTGAAGCGAACGTACAAAAATGGACCTTCATCTA 300

  scaffold127|s     163711 TTTTGTTGAAGAATTTATGTGCCAGTACTTAGCAATTTTTTAGCACTAGC 163760
                                        v v         i                        
  rnd-1_family-        301 TTTTGTTGAAGAAATAATGTGCCAGCACTTAGCAATTTTTTAGCACTAGC 350

  scaffold127|s     163761 TGTCTACTATAGTAATGATTTTTTTCATTACCTTGTCCTAAAGATGAAAT 163810
                                        -                                    
  rnd-1_family-        351 TGTCTACTATAGT-ATGATTTTTTTCATTACCTTGTCCTAAAGATGAAAT 399

  scaffold127|s     163811 GGTCTTTGTGAAAAAATGTTGATGC-CTCTA--CATTTAGTACGCACGAG 163857
                           -     v          v  ?vi  -     --     v --  ? vv  
  rnd-1_family-        400 -GTCTTAGTGAAAAAATTTTNTCGCTCTCTAGCCATTTCG--CGNAATAG 446

  scaffold127|s     163858 TTAGACCTTT---TCTTAACAATTTTTTGTGTGTAATAACTATG----AA 163900
                                    i--- v i   i------   v i           ----  
  rnd-1_family-        447 TTAGACCTTCGTATGTCAACG------TGTTTATAATAACTATGTATTAA 490

  scaffold127|s     163901 --CAATTTCGAGCCATAGTAGGTATAAGTCTGGGGA--ACGTGGTGTGGA 163946
                           -- i    i   v v          i vi   v   --   i        
  rnd-1_family-        491 GTCGATTTTGAGACTTAGTAGGTATGACCCTGTGGATCACGCGGTGTGGA 540

  scaffold127|s     163947 ACTGTATTTGTA--TATGTT 163964
                              ?     -  --      
  rnd-1_family-        541 ACTNTATTT-TAAGTATGTT 559

Matrix = 20p43g.matrix
Kimura (with divCpGMod) = 8.94
Transitions / transversions = 0.86 (24/28)
Gap_init rate = 0.04 (20 / 540), avg. gap size = 2.00 (40 / 20)


365 9.70 19.18 1.16 scaffold127|size251402 163970 164042 (87391) C rnd-1_family-31#Unknown (0) 570 485 m_b2385s001i27 20343

  scaffold127|s     163970 TAAAGTGGCTTGTCTCTCTAGAGAGAGGTA--GTATGGTATATGCCACAG 164017
                                           -    iv       --   i vvi          
C rnd-1_family-        570 TAAAGTGGCTTGTCTC-CTAGGTAGAGGTATCGTACGTAGTATGCCACAG 522

  scaffold127|s     164018 TTGCTTGTC------------ATAAGTAGCAGTTGCA 164042
                                    ------------   v            
C rnd-1_family-        521 TTGCTTGTCTACGCTTAATTAATATGTAGCAGTTGCA 485

Matrix = 20p43g.matrix
Kimura (with divCpGMod) = 8.99
Transitions / transversions = 0.75 (3/4)
Gap_init rate = 0.04 (3 / 72), avg. gap size = 5.00 (15 / 3)


5861 4.10 1.14 4.18 scaffold127|size251402 164043 164830 (86603) C genome_9_21658#DNA (0) 765 1 m_b2385s001i28 20344

  scaffold127|s     164043 GGACTTAGGGGAAATTTGCATGAAAATCAATAACAATCAAA--TTCTCTA 164090
                                                         v          --       
C genome_9_2165        765 GGACTTAGGGGAAATTTGCATGAAAATCAAGAACAATCAAAAATTCTCTA 716

  scaffold127|s     164091 CCTAGTATCATATGATGTTATAACAAAAAGAGAATAAGAGTGGCACTGAT 164140
                           ----     i         v               v              
C genome_9_2165        715 ----GTATCGTATGATGTTTTAACAAAAAGAGAATTAGAGTGGCACTGAT 670

  scaffold127|s     164141 TGTAATCAATTTGCGGGGCTGTATTAATTTTGTACATACCTTAAAGAGGC 164190
                                                                             
C genome_9_2165        669 TGTAATCAATTTGCGGGGCTGTATTAATTTTGTACATACCTTAAAGAGGC 620

  scaffold127|s     164191 ATGTGCAGTTGCGTTATGGGACTTATCTCAGAATAATTGCTCTCGTTCTT 164240
                                                i                            
C genome_9_2165        619 ATGTGCAGTTGCGTTATGGGATTTATCTCAGAATAATTGCTCTCGTTCTT 570

  scaffold127|s     164241 CCTGTGCGATCCACTTCTCAAATAATTCATGGTAAAGAAAGGTAAAATGT 164290
                           --                                                
C genome_9_2165        569 --TGTGCGATCCACTTCTCAAATAATTCATGGTAAAGAAAGGTAAAATGT 522

  scaffold127|s     164291 TCCTAAAAGAGTACCTTGTACTGAAACTGAGCGTACATTTGAAAGTACAA 164340
                           v              v                                  
C genome_9_2165        521 ACCTAAAAGAGTACCATGTACTGAAACTGAGCGTACATTTGAAAGTACAA 472

  scaffold127|s     164341 AGTTCCTCCGAAAGAACAAAGTTCCTCAGAAAGTACCAAAATGTACTTTC 164390
                                         v            v                      
C genome_9_2165        471 AGTTCCTCCGAAAGTACAAAGTTCCTCCGAAAGTACCAAAATGTACTTTC 422

  scaffold127|s     164391 GGAGGAACTTTGTACCTAACTTTGTTTTATCGTAGAAAATATAATGATTC 164440
                                                   v   v                     
C genome_9_2165        421 GGAGGAACTTTGTACCTAACTTTGATTTCTCGTAGAAAATATAATGATTC 372

  scaffold127|s     164441 CTACATAGACATGTACTTTCGAAGGTACTTTGTACTCTGTACCATCAAAA 164490
                              v                                i         i   
C genome_9_2165        371 CTAAATAGACATGTACTTTCGAAGGTACTTTGTACTTTGTACCATCGAAA 322

  scaffold127|s     164491 GCACAGAGTACCTCCGAAAGTACAAAGTACCTCCGAAAGTACAAAGTACC 164540
                            i   i                                ------------
C genome_9_2165        321 GTACAAAGTACCTCCGAAAGTACAAAGTACCTCCGAAA------------ 284

  scaffold127|s     164541 TCCGAAAGTACCTCCGAAAATTCTTCCGAGAGTAACAAGTGTTTAAACCT 164590
                           -------            i                        i     
C genome_9_2165        283 -------GTACCTCCGAAAGTTCTTCCGAGAGTAACAAGTGTTTGAACCT 241

  scaffold127|s     164591 GTTATGGCTTAATTATTTAGAATATCTAGATAATATTATATATCTAATAA 164640
                                                  v       v       -         -
C genome_9_2165        240 GTTATGGCTTAATTATTTAGAATTTCTAGATCATATTAT-TATCTAATA- 193

  scaffold127|s     164641 TATGAATACAAA-AAATCAGTTAAAAAATGGAACGGTGTGTGGTGTCTGT 164689
                           -           -  v              v       i           
C genome_9_2165        192 -ATGAATACAAATAATTCAGTTAAAAAATGCAACGGTGCGTGGTGTCTGT 144

  scaffold127|s     164690 CATGGATTCGATTGAGAGCTGTCACATCATATCATCTTGCACATA----- 164734
                                            i                      i   i-----
C genome_9_2165        143 CATGGATTCGATTGAGAACTGTCACATCATATCATCTTGCGCATGCACTC 94

  scaffold127|s     164735 CGCAATATACATCATTAT-CACCGTAATAGCGTTACAGTACCTACCTTTG 164783
                                i            -          v v    i ----        
C genome_9_2165         93 CGCAACATACATCATTATACACCGTAATATCTTTACGG----TACCTTTG 48

  scaffold127|s     164784 CATGAGTACATGTTACATCCATTAATATGCCGATTTCCCATAAGTCC 164830
                                        v                                 
C genome_9_2165         47 CATGAGTACATGTGACATCCATTAATATGCCGATTTCCCATAAGTCC 1

Matrix = 20p43g.matrix
Kimura (with divCpGMod) = 3.59
Transitions / transversions = 0.82 (14/17)
Gap_init rate = 0.05 (36 / 787), avg. gap size = 1.14 (41 / 36)


429 19.48 0.00 0.00 scaffold127|size251402 164831 164907 (86526) C rnd-1_family-26#Unknown (110) 214 138 m_b2385s001i29 20345

  scaffold127|s     164831 GCAAATGGGTCTGAGCGCCTAGTGCGCTTCGCGCGCACCTCGCTCGCGAT 164880
                            i       ivi v      v i             i      v     v
C rnd-1_family-        214 GTAAATGGGCGCGTGCGCCTCGCGCGCTTCGCGCGCGCCTCGCACGCGAA 165

  scaffold127|s     164881 CGCACCGATTTTAAAAGTAAGATATAA 164907
                              i  v     vi  i          
C rnd-1_family-        164 CGCGCCCATTTTTGAAATAAGATATAA 138

Matrix = 20p43g.matrix
Kimura (with divCpGMod) = 15.05
Transitions / transversions = 1.14 (8/7)
Gap_init rate = 0.00 (0 / 76), avg. gap size = 0.0 (0 / 0)

1331 10.19 1.27 4.80 scaffold127|size251402 164861 165097 (86336) C rnd-1_family-31#Unknown (91) 479 251 m_b2385s001i30 20345

  scaffold127|s     164861 GCGCGCACCTCGCTCGCGATCGCACCGATTTTAAAAGTAAGATATAAAAT 164910
                                 i ---       v    i  v     v          i  ---i
C rnd-1_family-        479 GCGCGCGC---GCTCGCGCTCGCGCCCATTTTTAAAGTAAGATGTA---C 436

  scaffold127|s     164911 AC-TATTATATTGTTTTATGTAAAGTAGTTTACAAAGGTTCCCATTTAGT 164959
                             -  i      v      i   -         i         v      
C rnd-1_family-        435 ACGTACTATATTTTTTTATATAA-GTAGTTTACGAAGGTTCCCTTTTAGT 387

  scaffold127|s     164960 TTGCGAAATCGTTCTCTTGTTAGACACTCTTTTGTGACACGATATTGTTC 165009
                                     i    --                           vi    
C rnd-1_family-        386 TTGCGAAATCATTCT--TGTTAGACACTCTTTTGTGACACGATAACGTTC 339

  scaffold127|s     165010 CCTTCAAGTTTACCGAATCATTGTTGTATGACAAAAATGATATTTGTGAC 165059
                                      i v   i    v    ??   v     ?? --       
C rnd-1_family-        338 CCTTCAAGTTTGCGGAACCATTCTTGTNNGACTAAAATNNT--TTGTGAC 291

  scaffold127|s     165060 ACTTTAA--TGTTCCCTTCAAGTTTACAGAAACATTGTTG 165097
                             v?   --i                     v        
C rnd-1_family-        290 ACGNTAAAACGTTCCCTTCAAGTTTACAGAACCATTGTTG 251

Matrix = 20p43g.matrix
Kimura (with divCpGMod) = 8.88
Transitions / transversions = 1.09 (12/11)
Gap_init rate = 0.06 (13 / 236), avg. gap size = 1.08 (14 / 13)

2064 8.08 3.20 2.90 scaffold127|size251402 164944 165287 (86146) C rnd-1_family-31#Unknown (225) 345 1 m_b2385s001i31 20345

  scaffold127|s     164944 AAGGTTCCCATTTAGTTTGCGAAATCGTTCTCTTGTTAGAC---ACTCTT 164990
                             v      v iv        i  i i    --   ??   --- v ?? 
C rnd-1_family-        345 AACGTTCCCTTCAAGTTTGCGGAACCATTCT--TGTNNGACTAAAATNNT 298

  scaffold127|s     164991 TTGTGACACGATAT--TGTTCCCTTCAAGTTTACCGAATCATTGTTGTAT 165038
                                     ?  v--i                 v   i           
C rnd-1_family-        297 TTGTGACACGNTAAAACGTTCCCTTCAAGTTTACAGAACCATTGTTGTAT 248

  scaffold127|s     165039 GACAAAAATGATATTTGTGACACTTTAATGTTCCCTTCAAGTTTACAGAA 165088
                             iv        --                                    
C rnd-1_family-        247 GATTAAAATGAT--TTGTGACACTTTAATGTTCCCTTCAAGTTTACAGAA 200

  scaffold127|s     165089 ACATTGTTGAAAAAA-TGTT-ATACGTTATAGCGCTGTTCTTTAAGGTGT 165136
                                v         -    -    ---                  v i 
C rnd-1_family-        199 ACATTCTTGAAAAAAATGTTTATAC---ATAGCGCTGTTCTTTAAGCTAT 153

  scaffold127|s     165137 TCACAAAGATATAATTTTAAAGGTAGACTGAGA-TTAAAACATCATGACT 165185
                                                     i v  v -        i       
C rnd-1_family-        152 TCACAAAGATATAATTTTAAAGGTAGGCAGATACTTAAAACACCATGACT 103

  scaffold127|s     165186 ACCCATGTAAGTAGCCC---CAAAAAATGAATTATTTACAGGTAAGTTGT 165232
                                       ---  --- i                          v?
C rnd-1_family-        102 ACCCATGTAAGT---CCAAGCGAAAAATGAATTATTTACAGGTAAGTTCN 56

  scaffold127|s     165233 CATCAACTGATTGGTGAGTACCTGTTTTGGCAAAAAGTGAAAAAACTGTC 165282
                           v       v??    v                     i            
C rnd-1_family-         55 GATCAACTTNNTGGTCAGTACCTGTTTTGGCAAAAAGCGAAAAAACTGTC 6

  scaffold127|s     165283 TCACT 165287
                                
C rnd-1_family-          5 TCACT 1

Matrix = 20p43g.matrix
Kimura (with divCpGMod) = 7.85
Transitions / transversions = 0.80 (12/15)
Gap_init rate = 0.05 (16 / 343), avg. gap size = 1.31 (21 / 16)


489 20.39 1.84 3.75 scaffold127|size251402 165143 165305 (86128) C rnd-4_family-169#RC/Helitron (8007) 246 87 m_b2385s001i32 20346

  scaffold127|s     165143 AGATATAATTTTAAAGGTAGACTGAGATTAAAACATCA-TGACTACCCAT 165191
                                  v           iv vv ?  i    v    -           
C rnd-4_family-        246 AGATATATTTTTAAAGGTAACCACANATCAAAAGATCAATGACTACCCAT 197

  scaffold127|s     165192 GTAAGT--AGCCCCAAAAAATGAATTATTTACAGGTAAGTTGTCATCAAC 165239
                            i v  -- i v --     ii v            - ?   iv -v  v
C rnd-4_family-        196 GCATGTCAAACAC--AAAAACAACTTATTTACAGGT-ANTTGCGA-GAAA 151

  scaffold127|s     165240 TGATTGGTGAGTACCTGTTTTGGCAAAAAGTGAAAAAACTGTCTCACTGA 165289
                            i?ivvi  -v    ?i vv i  v            i -          
C rnd-4_family-        150 TANCACATG-TTACCNATAATAGCCAAAAGTGAAAAAGC-GTCTCACTGA 103

  scaffold127|s     165290 AGAAGAAGAAGGAGAA 165305
                                       ii  
C rnd-4_family-        102 AGAAGAAGAAGGGAAA 87

Matrix = 20p43g.matrix
Kimura (with divCpGMod) = 23.79
Transitions / transversions = 0.88 (15/17)
Gap_init rate = 0.05 (8 / 162), avg. gap size = 1.12 (9 / 8)


399 21.66 3.36 16.59 scaffold127|size251402 165143 165380 (86053) rnd-1_family-61#Unknown 298 508 (0) m_b2385s001i33 20347

  scaffold127|s     165143 AGATATAATTTTAAAGGTAGACTGAGATTAAAACATCATGACTACCCATG 165192
                                  v     ?     ii vv ? iv    v   i            
  rnd-1_family-        298 AGATATATTTTTANAGGTAAGCACANACGAAAAGATCGTGACTACCCATG 347

  scaffold127|s     165193 TAAGT--AGCCCCAAAAAATGAATTATTTACAGGTAA-GTTGTCATCAAC 165239
                           i v? -- i v --i    iiiv?             -  ? -- vv  v
  rnd-1_family-        348 CATNTCAAACAC--GAAAACAGCNTATTTACAGGTAATGTNG--AGGAAA 393

  scaffold127|s     165240 TGATTGGTGAGTACCTGTTTTGGCAAAAAGTGAAAAAACTGTCTCACTGA 165289
                            i   i vviv    vi vv i  v             v       -  -
  rnd-1_family-        394 TAATTAGATGTTACCAATAATAGCCAAAAGTGAAAAAAGTGTCTCA-TG- 441

  scaffold127|s     165290 AGAAGAAGAAGGAGAAGGACAAGAAGGAGAAGAAGAAGGAGAAAAGGGGC 165339
                           ---v i           i    -------------------------vv 
  rnd-1_family-        442 ---TGGAGAAGGAGAAGAACAA-------------------------TTC 463

  scaffold127|s     165340 TCAGTTTCCAATACAACTAAGATTTT-----GAAAAAATCTTGATA 165380
                             i   v?ii   -            -----               
  rnd-1_family-        464 TCGGTTANTGATA-AACTAAGATTTTTTCAAGAAAAAATCTTGATA 508

Matrix = 20p43g.matrix
Kimura (with divCpGMod) = 23.30
Transitions / transversions = 0.87 (20/23)
Gap_init rate = 0.16 (38 / 237), avg. gap size = 1.13 (43 / 38)

490 5.79 0.00 1.45 scaffold127|size251402 165311 165380 (86053) rnd-1_family-91#Unknown 1 69 (0) m_b2385s001i34 20347

  scaffold127|s     165311 AGAAGGAGAAGAAGAAGGAGAAAAGGGGCTCAGTTTCCAATACAACTAAG 165360
                                i  i               v  -            i         
  rnd-1_family-          1 AGAAGAAGGAGAAGAAGGAGAAAACGG-CTCAGTTTCCAACACAACTAAG 49

  scaffold127|s     165361 ATTTTGAAAAAATCTTGATA 165380
                                               
  rnd-1_family-         50 ATTTTGAAAAAATCTTGATA 69

Matrix = 20p43g.matrix
Kimura (with divCpGMod) = 6.08
Transitions / transversions = 3.00 (3/1)
Gap_init rate = 0.01 (1 / 69), avg. gap size = 1.00 (1 / 1)


346 8.33 8.33 0.00 scaffold127|size251402 165337 165396 (86037) C rnd-5_family-2086#Unknown (369) 676 612 m_b2385s001i35 20348

  scaffold127|s     165337 GGCTCAGTTTCCAATACAACTAAGATTTTGAAAAAATCTTGA-----TAT 165381
                                         i                           -----   
C rnd-5_family-        676 GGCTCAGTTTCCAACACAACTAAGATTTTGAAAAAATCTTGATTCCGTAT 627

  scaffold127|s     165382 ATATAAAATAATTAG 165396
                             v  v?  v i   
C rnd-5_family-        626 ATCTACNATTACTAG 612

Matrix = 20p43g.matrix
Kimura (with divCpGMod) = 9.00
Transitions / transversions = 0.67 (2/3)
Gap_init rate = 0.02 (1 / 59), avg. gap size = 5.00 (5 / 1)


598 6.98 0.00 1.16 scaffold127|size251402 165396 165482 (85951) C genome_6_2456#DNA (0) 377 292 m_b2385s001i36 20349

  scaffold127|s     165396 GGCCCGTTCTGTCAATCCTATATTTTTGCCTATTTTGGGAGGCCTATTTT 165445
                                                -  v           v  vi         
C genome_6_2456        377 GGCCCGTTCTGTCAATCCTAT-TTATTGCCTATTTTTGGCAGCCTATTTT 329

  scaffold127|s     165446 GATTTGGCGATGCTCTTTATTGGCTCGAATGAATATA 165482
                                               v        v       
C genome_6_2456        328 GATTTGGCGATGCTCTTTATAGGCTCGAAGGAATATA 292

Matrix = 20p43g.matrix
Kimura (with divCpGMod) = 7.34
Transitions / transversions = 0.20 (1/5)
Gap_init rate = 0.01 (1 / 86), avg. gap size = 1.00 (1 / 1)


1410 12.02 0.48 0.00 scaffold127|size251402 165508 165715 (85718) C genome_10_18904#DNA (0) 1324 1116 m_b2385s001i37 20350

  scaffold127|s     165508 GTGATTCGTTTGTACGCCCAAATGCCCAAATATGCCTTGGCCAAATACCA 165557
                             i        v v  vi    i                    i  v  i
C genome_10_189       1324 GTAATTCGTTTTTTCGGTCAAACGCCCAAATATGCCTTGGCCAGATTCCG 1275

  scaffold127|s     165558 GATTTAGCCAGGGTTTTTAAAATGTCGTACTGTAATTATTTCGACACCCA 165607
                                      v          v       i          i   i    
C genome_10_189       1274 GATTTAGCCAGCGTTTTTAAAAAGTCGTACCGTAATTATTTTGACGCCCA 1225

  scaffold127|s     165608 AACTTCAATTTTCATGTGACTCACTAAAAAACAATTAATTTCCCGATTTT 165657
                                           i       i     i v  i              
C genome_10_189       1224 AACTTCAATTTTCATGCGACTCACCAAAAAGCCATCAATTTCCCGATTTT 1175

  scaffold127|s     165658 CCTTTTAATATTCTTGCTAC-TTTTTCTGTCACGTTCTGCCACCCAATTC 165706
                                  iiv    i     -        v                 i  
C genome_10_189       1174 CCTTTTAGCTTTCTCGCTACTTTTTTCTGACACGTTCTGCCACCCAACTC 1125

  scaffold127|s     165707 GCATTCACT 165715
                                    
C genome_10_189       1124 GCATTCACT 1116

Matrix = 20p43g.matrix
Kimura (with divCpGMod) = 10.11
Transitions / transversions = 1.78 (16/9)
Gap_init rate = 0.00 (1 / 207), avg. gap size = 1.00 (1 / 1)


2501 16.13 0.21 2.61 scaffold127|size251402 165722 166192 (85241) rnd-1_family-409#Unknown 3 462 (258) m_b2385s001i38 20351

  scaffold127|s     165722 TATAACAATCACCATCTCCGATCTATTTGTCCCCAGTGATTCGATTTGTC 165771
                              v    v  i  i        v   i   v v---          -- 
  rnd-1_family-          3 TATTACAAACATCACCTCCGATCGATTCGTCGCA---GATTCGATTT--C 47

  scaffold127|s     165772 TTGATTATGACCACTGATCTTATGAGAACTGTTGCCGGAT-GCAGCAAAA 165820
                           --- iv   iviii i  viv          i -i iv  -      i  
  rnd-1_family-         48 ---ACGATGGATGTTAATGCAATGAGAACTGCT-TCACATCGCAGCAGAA 93

  scaffold127|s     165821 TGCACCATGTCGAAGTCCTACAGCGCTCATCATTGCACTCGTCAATTATA 165870
                                 ii   i i  ?   --        ?   v i  ?i    i  i 
  rnd-1_family-         94 TGCACCGCGTCAAGGTNCTA--GCGCTCATNATTTCGCTNATCAACTACA 141

  scaffold127|s     165871 GCAACAATATTCGTCGACGTACGTATTTGTCGCGATCGGCCATTCTTCCT 165920
                                 ii      viv  i  v         v                 
  rnd-1_family-        142 GCAACAGCATTCGTGACCGCACCTATTTGTCGAGATCGGCCATTCTTCCT 191

  scaffold127|s     165921 CCGTCGGCCGCACCTTGGCATCATCTACTACACAACGGGGATGCATCGTC 165970
                                         v           ?? ?  i? i     iv i     
  rnd-1_family-        192 CCGTCGGCCGCACCGTGGCATCATCTNNTNCATNATGGGGACCCGTCGTC 241

  scaffold127|s     165971 TTTTCTTCTTATGACATGCTTAACCCGAGAGGCCTTCGTGATGCTTCACA 166020
                           ?  i  ?i v      v ?  i           ?    ?v         i
  rnd-1_family-        242 NTTCCTNTTGATGACAGGNTTGACCCGAGAGGCNTTCGNTATGCTTCACG 291

  scaffold127|s     166021 ACATTCTCAAGCCACCGGGCCATCCTTTATTGCCAAGAAGGAGGGGACGT 166070
                             i          i  ?  v     v i-       i ?    i      
  rnd-1_family-        292 ACGTTCTCAAGCCGCCNGGACATCCATC-TTGCCAAAANGGAGAGGACGT 340

  scaffold127|s     166071 AAGTGGTCATTGTCATCAGAGGGGCAATCGGGACTGCTGCTCTTTTACAT 166120
                                   ?     ?  ?          i   i     v  i        
  rnd-1_family-        341 AAGTGGTCNTTGTCNTCNGAGGGGCAATTGGGGCTGCTTCTTTTTTACAT 390

  scaffold127|s     166121 CAGCAGCACAATGAATTATAAGTATTTGTGTTTGATTTTTGGAATTACTC 166170
                            i       i               i     ?          ?  i  ? 
  rnd-1_family-        391 CGGCAGCACGATGAATTATAAGTATCTGTGTNTGATTTTTGGNATCACNC 440

  scaffold127|s     166171 TCAGTGCATGTTCCTGCATGTT 166192
                           iv i   v     ?i       
  rnd-1_family-        441 CGAATGCCTGTTCNCGCATGTT 462

Matrix = 20p43g.matrix
Kimura (with divCpGMod) = 15.93
Transitions / transversions = 1.96 (49/25)
Gap_init rate = 0.03 (13 / 470), avg. gap size = 1.00 (13 / 13)


762 23.74 1.65 0.82 scaffold127|size251402 167043 167284 (84149) rnd-1_family-409#Unknown 475 718 (2) m_b2385s001i39 20351

  scaffold127|s     167043 ATTACATATTTTTCATTAACGGACTATTTAATATTCAACTAACATCTCG- 167091
                               i  i iv  i i     iviv      v vv   i i vv   vi-
  rnd-1_family-        475 ATTATATGTCATTTACTAACGATTAATTTAAAAAACAATTGAATTCTAAC 524

  scaffold127|s     167092 TTTATTCCCCTTCCTTACCCGA--ATTCTCATCATGGTTTCCGGACTTTT 167139
                                  i        vi    --   ? i   v v  iv  i v    v
  rnd-1_family-        525 TTTATTCTCCTTCCTTTTCCGATCATTNTTATCCTCGTCGCCAGTCTTTG 574

  scaffold127|s     167140 GGATGCCTCCTCTTGCCCCACCCATTGTGAACATCATCATCATTTGCATC 167189
                            v v         ?     i     ii i           vi i      
  rnd-1_family-        575 GTAGGCCTCCTCTNGCCCCGCCCATCATAAACATCATCATGGTCTGCATC 624

  scaffold127|s     167190 ATTTCTGATTGCTGTTGCATTTGGCGTTCAAAGCGCCTTTCTCTTCTATC 167239
                                i -   i  i     i  ?     v  i  ? -   ? vi     
  rnd-1_family-        625 ATTTCCG-TTGTTGCTGCATCTGNCGTTCCAAACGNC-TTCNCGCCTATC 672

  scaffold127|s     167240 CTCCATCTCCATCCTCTCTTTCCTCA-TCTCCTCCCTTTCGCGCCT 167284
                                     vi      viv   ii-       i  i     i  
  rnd-1_family-        673 CTCCATCTCCTCCCTCTCACGCCTTGCTCTCCTCTCTCTCGCGTCT 718

Matrix = 20p43g.matrix
Kimura (with divCpGMod) = 27.50
Transitions / transversions = 1.48 (34/23)
Gap_init rate = 0.02 (5 / 241), avg. gap size = 1.20 (6 / 5)


468 15.58 0.00 0.00 scaffold127|size251402 167340 167416 (84017) rnd-1_family-835#Unknown 1 77 (389) m_b2385s001i40 20352

  scaffold127|s     167340 CTCATTTCCAACATCATCCACATATCTTCACCACTGCCACTTTCAGTGGA 167389
                                i          i  i      v        i  v      i v  
  rnd-1_family-          1 CTCATCTCCAACATCACCCGCATATCGTCACCACTACCCCTTTCAATCGA 50

  scaffold127|s     167390 GGAAGCAATTCTCTCGATAGACTTTGT 167416
                           ?  ?  i  ii       i     ?  
  rnd-1_family-         51 NGANGCGATCTTCTCGATGGACTTNGT 77

Matrix = 20p43g.matrix
Kimura (with divCpGMod) = 15.52
Transitions / transversions = 3.00 (9/3)
Gap_init rate = 0.00 (0 / 76), avg. gap size = 0.0 (0 / 0)


1174 17.04 5.96 0.43 scaffold127|size251402 167566 167783 (83650) C genome_4_5555#DNA (262) 230 1 m_b2385s001i41 20353

  scaffold127|s     167566 GACATCGATCGAGTTTGATGTGTGGCTGCAAGCATAAAATCTGACCAGAT 167615
                                  v   v v  vi      i-   i    i     i         
C genome_4_5555        230 GACATCGCTCGCGATTTGTGTGTGA-TGCGAGCACAAAATTTGACCAGAT 182

  scaffold127|s     167616 TTTGCCCAAATGCTATCTAGACAAAAAGTGGGGGTGTCCAGACACCCCTC 167665
                            i  v i      v    i i                  i        i 
C genome_4_5555        181 TCTGGCTAAATGCGATCTGGGCAAAAAGTGGGGGTGTCCGGACACCCCCC 132

  scaffold127|s     167666 CTTTTTGCCTAGATTTTTTTCA-ATTTGACCGGGTCTAGCCAAAAAGTGG 167714
                                               ii-i       i               v  
C genome_4_5555        131 CTTTTTGCCTAGATTTTTTTTGCGTTTGACCAGGTCTAGCCAAAAAGGGG 82

  scaffold127|s     167715 GGTGGGGCATCCGATTTGACC------------TGGGATTTTTGGGCACT 167752
                             vv vv iv   i       ------------              ii 
C genome_4_5555         81 GGGTGTCCGGCCGGTTTGACCAGGTCAAATATTTGGGATTTTTGGGCGTT 32

  scaffold127|s     167753 TGGGCGTCTAGGCGAATTACGGTAGTCACCC 167783
                             iv   vv iv                   
C genome_4_5555         31 TGACCGTAAAATCGAATTACGGTAGTCACCC 1

Matrix = 20p43g.matrix
Kimura (with divCpGMod) = 16.79
Transitions / transversions = 1.31 (21/16)
Gap_init rate = 0.01 (3 / 217), avg. gap size = 4.67 (14 / 3)


430 23.27 1.69 1.69 scaffold127|size251402 167786 167903 (83530) C genome_7_97590-9]4#Unspecified (1) 1222 1105 m_b2385s001i42 20354

  scaffold127|s     167786 AGTGTTGACACACCCCGTTTTGTAACAAAAACTTAAGAATTCTTGCCAAT 167835
                              ii    i      v              vv   vi     i i    
C genome_7_9759       1222 AGTACTGACGCACCCCCTTTTGTAACAAAAAAATAACGATTCTCGTCAAT 1173

  scaffold127|s     167836 TTTCTTTGACAAACCATGACTTTTTCCAT-GTCGTCTGCACGCCAATTTT 167884
                              iv v  ivii i  i          i- i v  -   -  v iv   
C genome_7_9759       1172 TTTTGTAGATCGGCTATAACTTTTTCCACAGCCCTC-GCA-GCAAGATTT 1125

  scaffold127|s     167885 GCGTGAAATACTACA-ATTC 167903
                              vi          -    
C genome_7_9759       1124 GCGGAAAATACTACAGATTC 1105

Matrix = 20p43g.matrix
Kimura (with divCpGMod) = 23.71
Transitions / transversions = 1.45 (16/11)
Gap_init rate = 0.03 (4 / 117), avg. gap size = 1.00 (4 / 4)


698 20.14 0.00 1.39 scaffold127|size251402 167799 167944 (83489) C rnd-5_family-2929#Unknown (28) 783 640 m_b2385s001i44 20355

  scaffold127|s     167799 CCCGTTTTGTAACAAAAACTTAAGAATTCTTGCCAATTTTCTTTGACAAA 167848
                             v               i?  v-      ii - v       i   vi 
C rnd-5_family-        783 CCAGTTTTGTAACAAAAATNTAC-AATTCTCAC-ATTTTTCTTCGACCGA 736

  scaffold127|s     167849 CCATGACTTTTTCCATGTCGTCTGCACGCCAATTTTGCGTGAAATACTAC 167898
                           i   i      iv    ?      v vi  i       iv          
C rnd-5_family-        735 TCATAACTTTTCACATGNCGTCTGGAGACCGATTTTGCAGGAAATACTAC 686

  scaffold127|s     167899 AATTCATTAAGTTCTGAGGATCATTTTGATAGATGACATGATGGGT 167944
                                v ii i ivi               iv    i         
C rnd-5_family-        685 AATTCCTCGAATCACGAGGATCATTTTGATGTATGATATGATGGGT 640

Matrix = 20p43g.matrix
Kimura (with divCpGMod) = 19.68
Transitions / transversions = 1.64 (18/11)
Gap_init rate = 0.01 (2 / 145), avg. gap size = 1.00 (2 / 2)


364 31.73 5.18 6.81 scaffold127|size251402 167786 168113 (83320) genome_6_19263#LTR/Copia 14 336 (1292) m_b2385s001i43 20356

  scaffold127|s     167786 AGTGTTGACACACCCCGTTTTGTAACAAAAACTTAAGAATTCTTGCCAAT 167835
                              ii   ii      v              v v  vi     i i    
  genome_6_1926         14 AGTACTGATGCACCCCCTTTTGTAACAAAAAATAAACGATTCTCGTCAAT 63

  scaffold127|s     167836 TTTCTTTGACAAACCATGACTTTTTCCAT-GTCGTCTGCACGCCAATTTT 167884
                               v vi ivivvi  i          i- i v  -   - iviiv   
  genome_6_1926         64 TTTCGTAAATTGCATATAACTTTTTCCACAGCCCTC-GCA-GTGGGATTT 111

  scaffold127|s     167885 GCGTGAAATACTAC-AATTCATTAAGTTCTGAGGATCATTT---TGATAG 167930
                              ii         -i    v i---  i v v  v v  i---i i  v
  genome_6_1926        112 GCGCAAAATACTACGGATTCTTC---TTTTCACGAGCTTTCCAACGGTAT 158

  scaffold127|s     167931 ATGACATGATGGGTATGCTGTGTCATCTTCCTCTTCAAATTTCTTTCCAA 167980
                              ivv        i -   --------   v  v   i--  v  -   
  genome_6_1926        159 ATGGGTTGATGGGTGT-CTG--------TCCACTGCAAG--TCATT-CAA 196

  scaffold127|s     167981 AGTTGTGT------GGTCA----TGCAAAAATACATCT--TCGCAACATG 168018
                            i i i i------  v  ----        v i  v --i ii v   i
  genome_6_1926        197 AATCGCGCTTGAAGGGGCACGTTTGCAAAAAAATATGTGACCATATCATA 246

  scaffold127|s     168019 GAGCCCTCATGTTACATTGGCCGTACTTTTGCAACTGTTGGATAAAACCC 168068
                            v iv v v       i  v  i  ii  iv vii  ii v -  v vi 
  genome_6_1926        247 GTGTACACTTGTTACACTGTCCATATCTTCCCTGTTGCCGCA-AATAATC 295

  scaffold127|s     168069 GTGTCAACACTATATCAGCCCACTCCCAACATGTCTAAAGAGGAG 168113
                            i v     iviviv  v i      i      ----  v     
  genome_6_1926        296 GCGACAACATAGGGGCACCTCACTCCTAACATG----AATAGGAG 336

Matrix = 20p43g.matrix
Kimura (with divCpGMod) = 38.35
Transitions / transversions = 1.26 (54/43)
Gap_init rate = 0.09 (28 / 327), avg. gap size = 1.39 (39 / 28)


1009 18.05 3.29 3.77 scaffold127|size251402 167931 168143 (83290) C rnd-1_family-415#Unknown (1138) 275 64 m_b2385s001i45 20357

  scaffold127|s     167931 ATGACATGATGGGTATGCTGTG---TCATCTTCCTCTTCAAATTTCTTTC 167977
                                  v      ---     ---         i       ?    vv 
C rnd-1_family-        275 ATGACATCATGGGT---CTGTGACATCATCTTCCCCTTCAAANTTCTGAC 229

  scaffold127|s     167978 CAAAGTTGTGTGGTCATGCAAAAATACATCTTCGCAACATGGAGCCCTCA 168027
                            i       i     ii       v      i  ?v   iv         
C rnd-1_family-        228 CGAAGTTGTATGGTCGCGCAAAAAAACATCTCCGNCACACCGAGCCCTCA 179

  scaffold127|s     168028 TGTTACATTGGCCGTACTTTTGC----AACTGTTGGATAAAACCCGTGTC 168073
                                   i i     vi  i i---- i    ----         i   
C rnd-1_family-        178 TGTTACATCGACCGTAACTTCGTCCGGAGCTGT----TAAAACCCGCGTC 133

  scaffold127|s     168074 AACACTATATCAGCCCACTCCCAACATGTCTAAAGAGGAGGCCGACCCAA 168123
                                     vi  i      i        v ii  -v   iv vv ii 
C rnd-1_family-        132 AACACTATATGGGCTCACTCCTAACATGTCGAGGGA-TAGGTGGCGCTGA 84

  scaffold127|s     168124 AGGCCATGACCAAAAAGGCT 168143
                                   i        v  
C rnd-1_family-         83 AGGCCATGGCCAAAAAGCCT 64

Matrix = 20p43g.matrix
Kimura (with divCpGMod) = 17.59
Transitions / transversions = 1.64 (23/14)
Gap_init rate = 0.05 (10 / 212), avg. gap size = 1.50 (15 / 10)


2730 8.84 2.02 0.00 scaffold127|size251402 168170 168565 (82868) C rnd-1_family-934#Unknown (0) 408 5 m_b2385s001i46 20358

  scaffold127|s     168170 TAACAAGAAGCCAGATGCCACAGAATTCTTAGAAGCTCTCAACTGACACA 168219
                                  i                                  i       
C rnd-1_family-        408 TAACAAGGAGCCAGATGCCACAGAATTCTTAGAAGCTCTCAATTGACACA 359

  scaffold127|s     168220 ACATTTAATACATTTAGCAACTATTCTTTTACATGCAAGGGAACAATAAA 168269
                                           i                                 
C rnd-1_family-        358 ACATTTAATACATTTAACAACTATTCTTTTACATGCAAGGGAACAATAAA 309

  scaffold127|s     168270 TGACATAAATT-AATAATACATGATTGATGAAACAATCTAATACAATTAT 168318
                                      -          i                           
C rnd-1_family-        308 TGACATAAATTGAATAATACATAATTGATGAAACAATCTAATACAATTAT 259

  scaffold127|s     168319 TGGGAACTTATATGATTTGTCTTGAATATTCGAATATTAATTGCCTATA- 168367
                              v        i          ?    v  v      ?          -
C rnd-1_family-        258 TGGCAACTTATACGATTTGTCTTNAATAGTCTAATATTNATTGCCTATAC 209

  scaffold127|s     168368 CTTTCAACCTTGCCCTCTTTGTTGTCACATCTCTATGATGTTGATTGTTG 168417
                                   v                  v          v           
C rnd-1_family-        208 CTTTCAACATTGCCCTCTTTGTTGTCAAATCTCTATGAGGTTGATTGTTG 159

  scaffold127|s     168418 GATGAATCATAATTGCTTGATGATGTATGCTT-GGGGTGGCTGAGCAAAG 168466
                                   i                   vi  -     i   i   i  i
C rnd-1_family-        158 GATGAATCGTAATTGCTTGATGATGTATTTTTGGGGGTAGCTAAGCGAAA 109

  scaffold127|s     168467 CAATGATAGGACAAAGAACTCTTTGATGAAGAAGGAGGAGGTGGTGTTG- 168515
                                 i    vi    ?vvvv                      ii   -
C rnd-1_family-        108 CAATGACAGGAGGAAGANGGAGTTGATGAAGAAGGAGGAGGTGGCATTGA 59

  scaffold127|s     168516 -AAGCAACAATATTTTACAAGATGCTC---CCTCTTTTGTTCATGCAGAG 168561
                           -             v?      v    ---  vi   v     v  vi  
C rnd-1_family-         58 AAAGCAACAATATTGNACAAGAGGCTCGCACCGTTTTGGTTCAAGCCAAG 9

  scaffold127|s     168562 GGTG 168565
                               
C rnd-1_family-          8 GGTG 5

Matrix = 20p43g.matrix
Kimura (with divCpGMod) = 8.74
Transitions / transversions = 0.94 (17/18)
Gap_init rate = 0.02 (6 / 395), avg. gap size = 1.33 (8 / 6)

4477 18.34 1.61 2.16 scaffold127|size251402 168437 169367 (82066) C rnd-1_family-291#Unknown (313) 926 1 m_b2385s001i47 20358

  scaffold127|s     168437 ATGATGTATGCTTGGGG-TGGCTGAGCAAAGCAATGATAGGACAAAGAAC 168485
                                    vi      - i   i   i  i      i    vi    ?v
C rnd-1_family-        926 ATGATGTATTTTTGGGGGTAGCTAAGCGAAACAATGACAGGAGGAAGANG 877

  scaffold127|s     168486 TCTTTGATGAAGAAGGAGGAGGTGGTGTTGAA--GCAACAATATTTTACA 168533
                           vvv                      ii     --           v?   
C rnd-1_family-        876 GAGTTGATGAAGAAGGAGGAGGTGGCATTGAAAAGCAACAATATTGNACA 827

  scaffold127|s     168534 AGATGCTC---CCTCTTTTGTTCATGCAGAGGGTGGAGGGTGTTGAGAAT 168580
                              v    ---  vi   v     v  vi      ------- i     i
C rnd-1_family-        826 AGAGGCTCGCACCGTTTTGGTTCAAGCCAAGGGTG-------TCGAGAAC 784

  scaffold127|s     168581 GATTATATGCAGGATTTGTTAGGACTCCTGCAATATAATAAAAACAAAAT 168630
                           v  vi   v     v   vv  v             --      ----  
C rnd-1_family-        783 TATAGTATTCAGGAGTTGAAAGTACTCCTGCAATAT--TAAAAA----AT 740

  scaffold127|s     168631 CAAAGCAACTGAGTTGAAAAAGAACAAGTTAGTAGACACATGAAAGGATC 168680
                                i     ii            i            vi  i      v
C rnd-1_family-        739 CAAAGTAACTGGATTGAAAAAGAACGAGTTAGTAGACAAGTGGAAGGATG 690

  scaffold127|s     168681 TCTTGCAAAGAAGAGTTGATGCCGCCACCATGGAGGGGTGGTCAGTTGAA 168730
                            v        vi   iv      v   iv i      ?     i      
C rnd-1_family-        689 TGTTGCAAAGTGGAGCGGATGCCCCCATAACGGAGGGNTGGTCGGTTGAA 640

  scaffold127|s     168731 AAAGATGATGTTTTAAATAAACTCAGGAATGAGAAAGTCACAGTGGAAGG 168780
                             -  v  v vv             v?   v  i    v  ii   i  i
C rnd-1_family-        639 AA-GAAGAAGAATTAAATAAACTCACNAATCAGGAAGTGACGATGGGAGA 591

  scaffold127|s     168781 TGTTGCTTTAGCAGGTCCTCAAAATTTGTCTCCAAGACAG----GGAATA 168826
                           iii          i v v    ?ii   vi vvi  i   ----      
C rnd-1_family-        590 CACTGCTTTAGCAAGGCATCAANGCTTGATTGAGAGGCAGATGGGGAATA 541

  scaffold127|s     168827 TTATCAAGAATGTAAGCAAGGAGAAAAGAGAGGAGTTGAAGCACAAGTTG 168876
                            ?        ii i           i  i  v          iv      
C rnd-1_family-        540 TNATCAAGAACATGAGCAAGGAGAAGAGGGACGAGTTGAAGCGAAAGTTG 491

  scaffold127|s     168877 GAGG---CAGGTAACTCACCTGATAATTCGAATATGGTTCATAT-TTACC 168922
                               ---   iii        i        i    vi viv   - i   
C rnd-1_family-        490 GAGGAGGCAGACGACTCACCTAATAATTCGGATATTATGTCTATGTCACC 441

  scaffold127|s     168923 ACCTCCCAAAGTTCTTGACACACAG-ACATCATGGAGAAGCCCAAAGGAG 168971
                           v   ?  i          v?     -   v ?     i iv  i      
C rnd-1_family-        440 CCCTNCCGAAGTTCTTGAGNCACAGGACAACNTGGAGGAAGCCGAAGGAG 391

  scaffold127|s     168972 AAGGAGACAACTTATTGTTTAAGGCGGCAATTTAAATAAACAAAATAAGC 169021
                              i       vi v viv i          v  i  vi i      ivv
C rnd-1_family-        390 AAGAAGACAACACAATTCATGAGGCGGCAATGTAGATCGATAAAATAGTG 341

  scaffold127|s     169022 AATTTGTGGCATTAGTATAACTTACCAACAGCAGAAAGGTTGAATTCCCA 169071
                             v    -- v  viv i               i   v v          
C rnd-1_family-        340 AAATTGT--CTTTCAAACAACTTACCAACAGCAAAAACGGTGAATTCCCA 293

  scaffold127|s     169072 TCACGTTGTGCCACGACAAAAAATGTAACAAAATTGGGGTGGTGGCGGCG 169121
                                 i     ii                       vi      i  ? 
C rnd-1_family-        292 TCACGTCGTGCCGTGACAAAAAATGTAACAAAATTGGCATGGTGGTGGNG 243

  scaffold127|s     169122 GGATTCGATCTTGAAAAATATGATGAATCGGGGCGATTGCGCTGGGGATA 169171
                                  v   ivv ?    i  i             i    i       
C rnd-1_family-        242 GGATTCGTTCTCCCANAATACGACGAATCGGGGCGATCGCGCCGGGGATA 193

  scaffold127|s     169172 ATGTCGTCTTCGATGTGGGCTTGAATTGTGTGGTGTCGGGAGTTTTGTAT 169221
                           v       ?iv      ?v ?  i      i  i v   i     ?    
C rnd-1_family-        192 TTGTCGTCNCGGATGTGNCCNTGGATTGTGCGGCGGCGGAAGTTTNGTAT 143

  scaffold127|s     169222 CTGTGATCATTTTTGTGGGGTGGGTTGATTTCTGATGGTGCGACGGAGAT 169271
                              i   vi        v      i   ?      i      i       
C rnd-1_family-        142 CTGCGATGGTTTTTGTGTGGTGGGCTGANTTCTGACGGTGCGGCGGAGAT 93

  scaffold127|s     169272 CATCATGGTGGGAGAGTGTTGACGCAGTGATGTGATGTTTTTTGCATAGT 169321
                            i          v              i-        -         i  
C rnd-1_family-         92 CGTCATGGTGGGTGAGTGTTGACGCAGC-ATGTGATG-TTTTTGCATGGT 45

  scaffold127|s     169322 GCGCACGCGAAAAAAAAATGTCACGCGTCAAGACTATACCTAAACT 169367
                                -- v i?                        i  i      
C rnd-1_family-         44 GCGCA--CTAGNAAAAAATGTCACGCGTCAAGACTACACTTAAACT 1

Matrix = 20p43g.matrix
Kimura (with divCpGMod) = 18.40
Transitions / transversions = 1.29 (94/73)
Gap_init rate = 0.03 (27 / 930), avg. gap size = 1.30 (35 / 27)


247 15.77 3.54 15.84 scaffold127|size251402 169335 169447 (81986) genome_6_2456#DNA 194 294 (83) m_b2385s001i48 20359

  scaffold127|s     169335 AAAAATGTCACGCGTCAAGACTATACCTAAACTTGTAGGCTG-TAAATAG 169383
                                     i --   ------i i     ----     vi-       
  genome_6_2456        194 AAAAATGTCATG--TCA------CATCTAAA----TAGGCAAATAAATAG 231

  scaffold127|s     169384 G--CAAAAACCTCGTT-CAGCAGCAATACACATGAAAAGAGGTTTTTGAT 169430
                            --          v  -   vvvi v i v v     -          --
  genome_6_2456        232 GATCAAAAACCTCTTTTCAGATCTATTGCCCCTGAAA-GAGGTTTTTG-- 278

  scaffold127|s     169431 CCTATTTATTTGCCTAT 169447
                                   -i       
  genome_6_2456        279 CCTATTTA-CTGCCTAT 294

Matrix = 20p43g.matrix
Kimura (with divCpGMod) = 17.37
Transitions / transversions = 0.88 (7/8)
Gap_init rate = 0.17 (19 / 112), avg. gap size = 1.05 (20 / 19)


2066 11.23 0.34 0.34 scaffold127|size251402 169368 169662 (81771) C genome_6_2456#DNA (82) 295 1 m_b2385s001i49 20349

  scaffold127|s     169368 TGTAGGCTGTAAATAGGCAAAAACCTCGTTCAGCAGCAATACACATGAAA 169417
                            i     v                   v     vi      v iv     
C genome_6_2456        295 TATAGGCAGTAAATAGGCAAAAACCTCTTTCAGGGGCAATAGATCTGAAA 246

  scaffold127|s     169418 AGAGGTTTTTGATCCTATTTATTTGCCTATTTCGATGTGACACGACATTT 169467
                                                           v         i       
C genome_6_2456        245 AGAGGTTTTTGATCCTATTTATTTGCCTATTTAGATGTGACATGACATTT 196

  scaffold127|s     169468 TTAGATTGTTTTCCCCGTTTGCATGCACGACAAAAA-TGCGAATGCACCC 169516
                                 -i     ii i  ii i i  ii       -       v     
C genome_6_2456        195 TTAGAT-ATTTTCTTCATTCACGTACATAACAAAAAATGCGAATCCACCC 147

  scaffold127|s     169517 CGTCACATGTTTCGATGTCACATCAAGATCGAGAGTGCCAAAATGTTCTG 169566
                             i   i      i                                vv  
C genome_6_2456        146 CGCCACGTGTTTCAATGTCACATCAAGATCGAGAGTGCCAAAATGTAATG 97

  scaffold127|s     169567 TCTGTCAATAGATGTGATTTCATGCCTATTTACGGCAGTTGAGTCAAAAA 169616
                                       i        i             v   i          
C genome_6_2456         96 TCTGTCAATAGACGTGATTTCGTGCCTATTTACGGGAGTCGAGTCAAAAA 47

  scaffold127|s     169617 TAAATAGGCTGCAACCAATTTATAAATAGGATTGACAGAATGGGTC 169662
                                      i    v                       i     
C genome_6_2456         46 TAAATAGGCTGTAACCTATTTATAAATAGGATTGACAGAACGGGTC 1

Matrix = 20p43g.matrix
Kimura (with divCpGMod) = 10.09
Transitions / transversions = 2.00 (22/11)
Gap_init rate = 0.01 (2 / 294), avg. gap size = 1.00 (2 / 2)


2725 15.48 0.88 0.66 scaffold127|size251402 169914 170368 (81065) genome_3_7528#DNA 1 456 (0) m_b2385s001i50 20360

  scaffold127|s     169914 CCATAAAACCCTGGGCACAGGTTACACCAGAGTATAGGTTACATCTGGTT 169963
                             i        v                  i             iv  i 
  genome_3_7528          1 CCGTAAAACCCGGGGCACAGGTTACACCAGGGTATAGGTTACATTGGGCT 50

  scaffold127|s     169964 -GTTCCAAAGACATTTT--TTCTCCAGTGTTTACAACATACTAAATACAC 170010
                           -   i vvv        --  i  ii             i     i    
  genome_3_7528         51 AGTTTCCTTGACATTTTGTTTTTCTGGTGTTTACAACATGCTAAACACAC 100

  scaffold127|s     170011 CGAAACCCTTGTTGTTGGTTTCTCCCTGTCAGCAACAACATCCCTATATA 170060
                            ii      ii v v          v        i     iv       v
  genome_3_7528        101 CAGAACCCTCATGGATGGTTTCTCCGTGTCAGCAGCAACACGCCTATATT 150

  scaffold127|s     170061 -ACAGGACCACACAACTCCAGCTGATTGTTGAGATATTCACGTTCGCCGC 170109
                           -   i    i ii      i    i    i          ii  i     
  genome_3_7528        151 TACAAGACCGCGTAACTCCGGCTGGTTGTCGAGATATTCATATTTGCCGC 200

  scaffold127|s     170110 ACAACACTCACATCACATGAAATACAAAACAGCCACCAAAAATTGGAATA 170159
                            v   --          vv  v    v      i vv  vi         
  genome_3_7528        201 AAAAC--TCACATCACAACAATTACACAACAGCTAGAAATGATTGGAATA 248

  scaffold127|s     170160 ATTGTATAGCACATTGTTAGTGTTTGTGCCCTCCAGTAGGTTAGAAAACT 170209
                              i                i   i i v                     
  genome_3_7528        249 ATTATATAGCACATTGTTAGCGTTCGCGACCTCCAGTAGGTTAGAAAACT 298

  scaffold127|s     170210 GGCAGGAACAAAGTACCATACCCTACAAAAAATGGTAGGGTAAAAAATTA 170259
                             ii       i                    - i          vv i 
  genome_3_7528        299 GGTGGGAACAAGGTACCATACCCTACAAAAAA-GATAGGGTAAAATTTCA 347

  scaffold127|s     170260 AGATACACATTTTTGATACCGTGCTAATGTTGCTAGCTTCGTCTGGGGTA 170309
                                 vv       v      vi    v          i   i      
  genome_3_7528        348 AGATACCAATTTTTGTTACCGTCTTAATTTTGCTAGCTTTGTCCGGGGTA 397

  scaffold127|s     170310 TAGGTTTCATCAAAATGTATCTTTTGACATTTTGATAACTTATTCCCTGG 170359
                                 v    i                               v   i  
  genome_3_7528        398 TAGGTTACATCGAAATGTATCTTTTGACATTTTGATAACTTATACCCCGG 447

  scaffold127|s     170360 GTTTTATGG 170368
                                    
  genome_3_7528        448 GTTTTATGG 456

Matrix = 20p43g.matrix
Kimura (with divCpGMod) = 14.46
Transitions / transversions = 1.50 (42/28)
Gap_init rate = 0.01 (6 / 454), avg. gap size = 1.17 (7 / 6)


394 28.50 6.50 12.60 scaffold127|size251402 170398 170674 (80759) genome_2_13648#LTR/Copia 1 262 (322) m_b2385s001i51 20361

  scaffold127|s     170398 CAAGACAAGCTACTTCATCAAGTAGAAGATTTTCGTAAGATAAAAGGAGG 170447
                                  i  v    iii  v  i    v    v ii  vi   vv  v 
  genome_2_1364          1 CAAGACAGGCAACTTTGCCACGTGGAAGTTTTTGGCGAGCCAAACTGACG 50

  scaffold127|s     170448 ACAAATGAAAGACATATGATGACTTTGTCAATGTTCTGACACAGCTGATA 170497
                               i   -----------i       v  v v  i -- v  v    ii
  genome_2_1364         51 ACAAGTGA-----------CGACTTTGGCATTTTTTT--CTCATCTGACG 87

  scaffold127|s     170498 ACCTTTCATGACCTCATTACAACATTTGTGAGGACTGCACCTAATGGCAA 170547
                             -     i    viv v  i  vi ---  v      ii---i  i i 
  genome_2_1364         88 AC-TTTCACGACCATCTGACGACCCT---GACGACTGCGT---GTGACGA 130

  scaffold127|s     170548 CCTGTTGACAACCCTGTCGA---------------TCCTGCCAACCCTGT 170582
                            v v     i   -  v   --------------- ii  v i      v
  genome_2_1364        131 CATTTTGACGACC-TGACGACTTTTGGTGAAGACTTTTTGACGACCCTGA 179

  scaffold127|s     170583 CAAACATTGGTGACAACCTGTTGACAACCCTTATGACAACCCTAATAACA 170632
                            i viv        i    v     i    v i v  i  i --------
  genome_2_1364        180 CGACTTTTGGTGACGACCTTTTGACGACCCATGTTACGACTC-------- 221

  scaffold127|s     170633 ACTGGTTACTAACTGTTGTTGACC---CTGATGACATCTGAAGAC 170674
                            ii i    ---  v   vi    ---    i   -     v   
  genome_2_1364        222 ATCGATTAC---CTCTTGACGACCCTTCTGACGAC-TCTGACGAC 262

Matrix = 20p43g.matrix
Kimura (with divCpGMod) = 26.53
Transitions / transversions = 1.23 (38/31)
Gap_init rate = 0.13 (35 / 276), avg. gap size = 1.46 (51 / 35)


272 25.22 3.51 2.61 scaffold127|size251402 170837 170950 (80483) C rnd-1_family-343#Unknown (17) 209 95 m_b2385s001i53 20362

  scaffold127|s     170837 AAAAAAGACAAGGAACGTAAGAAAAAT-AACATGTGGACA-GTAGATCAT 170884
                                  ? i    viv i   vi   -    i  i v v-   i     
C rnd-1_family-        209 AAAAAAGNCGAGGACTTTGAGACGAATTAACACGTAGCCCCGTAAATCAT 160

  scaffold127|s     170885 CATAGAAA--ATGTAAATCAGCATAGAAACTCTTAAATAATCACCATGTA 170932
                           ---     --       v i vi     i          v i iv i   
C rnd-1_family-        159 ---AGAAATAATGTAAAACGGAGTAGAAGCTCTTAAATATTTATGACGTA 113

  scaffold127|s     170933 AGTACCCAAACATGGCTC 170950
                           i      vi i?iv    
C rnd-1_family-        112 GGTACCCCGATNCTGCTC 95

Matrix = 20p43g.matrix
Kimura (with divCpGMod) = 24.46
Transitions / transversions = 1.55 (17/11)
Gap_init rate = 0.05 (6 / 113), avg. gap size = 1.17 (7 / 6)


249 22.35 5.30 8.16 scaffold127|size251402 170837 170987 (80446) rnd-1_family-321#Unknown 20 166 (699) m_b2385s001i52 20363

  scaffold127|s     170837 AAAAAAGACAAGGAACGTAAGAAAAAT-AACATGTGGACA-GTAGATCAT 170884
                                  ? i    viv i   vi   -    i  i v v-   i     
  rnd-1_family-         20 AAAAAAGNCGAGGACTTTGAGACGAATTAACACGTAGCCCCGTAAATCAT 69

  scaffold127|s     170885 CATAGAAA--ATGTAAATCAGCATAGAAACTCTTAAATAATCACCATGTA 170932
                           ---     --       v i vi     ??         v i iv i   
  rnd-1_family-         70 ---AGAAATAATGTAAAACGGAGTAGAANNTCTTAAATATTTATGACGTA 116

  scaffold127|s     170933 AGT---ACCCAAACATGGCTCGACTCAAGTTATAACCCCATTCAAC-TCA 170978
                           i  --- vi    v  v     --  ?  ---i   ----   i  - v 
  rnd-1_family-        117 GGTTGAAATCAAAAATCGCTCG--TCNAG---CAAC----TTCGACATGA 157

  scaffold127|s     170979 TCAATCTGA 170987
                                ii  
  rnd-1_family-        158 TCAATTCGA 166

Matrix = 20p43g.matrix
Kimura (with divCpGMod) = 21.06
Transitions / transversions = 1.38 (18/13)
Gap_init rate = 0.11 (17 / 150), avg. gap size = 1.18 (20 / 17)


336 31.10 8.59 0.94 scaffold127|size251402 172109 172306 (79127) C rnd-5_family-390#Unknown (13579) 4137 3925 m_b2385s001i54 20364

  scaffold127|s     172109 ATGTCCCTGAAATTACTATAAGTATTGCCATACCTTGTTTGTTTGATGAG 172158
                                i   vv  i    vi  i v      i--           vv iv
C rnd-5_family-       4137 ATGTCTCTGCCATCACTAAGAGCAGTGCCATG--TTGTTTGTTTGCAGGC 4090

  scaffold127|s     172159 CTAGGGG---TGTTGAGTGGGAGATGTT-TTAACCATCA--CCATAGTTC 172202
                           v    i ---    v vviii     ii-     v    -- v   i v 
C rnd-5_family-       4089 ATAGGAGACCTGTTCATGAAAAGATGCCATTAACAATCAAACAATAATGC 4040

  scaffold127|s     172203 TGTAATCATTGTTGGTTTCTGTTATCATCATCAACTGCCATCCCC--CTG 172250
                             i v          i     i v ii ii v   ivv    ii --v  
C rnd-5_family-       4039 TGCATTCATTGTTGGCTTCTGCTTTTGTTGTGAACCCGCATCTTCATATG 3990

  scaffold127|s     172251 GTGAGGGTAATAATTCCCCCTTCATT-------AGCACA--GGGCACACA 172291
                              viii    i   iiv i  vv  -------   i  --  iv   v 
C rnd-5_family-       3989 GTGTAAATAATGATTTTACTTTGCTTACTTACAAGCGCATTGGAAACAAA 3940

  scaffold127|s     172292 AATGAGCATATTATG 172306
                                v    i v  
C rnd-5_family-       3939 AATGATCATACTTTG 3925

Matrix = 20p43g.matrix
Kimura (with divCpGMod) = 40.19
Transitions / transversions = 1.18 (33/28)
Gap_init rate = 0.04 (8 / 197), avg. gap size = 2.38 (19 / 8)


229 21.25 12.50 0.00 scaffold127|size251402 172357 172436 (78997) C rnd-1_family-392#Unknown (28) 90 1 m_b2385s001i55 20365

  scaffold127|s     172357 ACTTTGTTTTGCACTAT--CTATG-----CAG--CTATGTGTTACTGT-T 172396
                              ii     i  i   --     ----- i --   i      v vi- 
C rnd-1_family-         90 ACTCCGTTTTACATTATTTCTATGATTTACGGGGCTACGTGTTAATTCGT 41

  scaffold127|s     172397 CTTAACTTCCTTGTCTTTTTTCTGCTGAGCGGAGGAAGTA 172436
                             i  vv    i ?       ii ?  v        v   
C rnd-1_family-         40 CTCAAAGTCCTCGNCTTTTTTTCGNTGCGCGGAGGACGTA 1

Matrix = 20p43g.matrix
Kimura (with divCpGMod) = 16.63
Transitions / transversions = 1.83 (11/6)
Gap_init rate = 0.05 (4 / 79), avg. gap size = 2.50 (10 / 4)


1142 28.77 4.00 8.14 scaffold127|size251402 172458 173032 (78401) C genome_7_7989#DNA (2) 575 23 m_b2385s001i56 20366

  scaffold127|s     172458 AAGACAGGCAACTTTCAACTTTAGCAATGTAAATCTCCAGCTTGAGTAGT 172507
                                           i     i     iviv   v    v v    v  
C genome_7_7989        575 AAGACAGGCAACTTTCGACTTTGGCAATAAGTATCGCCAGATGGAGTCGT 526

  scaffold127|s     172508 CAGATTTGTTCGACGTCATCAGGAAATTTTCCGG-ATCATAACCAGATAG 172556
                                ---------   i   i    v    vi -i  i v     i v 
C genome_7_7989        525 CAGAT---------GTCGTCAAGAAAATTTCGAGTGTCGTCACCAGGTTG 485

  scaffold127|s     172557 TCACTTTGATTTTCACTTGAGGTCACCACTTGTTGTTGGGGCTGTGTGGG 172606
                                 vii iv   viv vi      vvv   i  iv   ii  vv   
C genome_7_7989        484 TCACTTAAGTCGTCAACGGTAGTCACCCAATGTCGTCCGGGTCGTCGGGG 435

  scaffold127|s     172607 TTGTATTTTGGTTCTTGCTTTGATCAACAAATTGTCATCAGG---GGGTA 172653
                            i          iv ii   -  ----------   i     ---i v  
C genome_7_7989        434 TCGTATTTTGGTCGTCACTT-GA----------GTCGTCAGGTGTAGTTA 396

  scaffold127|s     172654 GGCTCTTTGGTTGTCACACAATATTCGCCATAATGTCGATTCGGGTTGTT 172703
                           i iv i-- v i     vi  -   i     --i   iv  ii   v   
C genome_7_7989        395 AGTACC--GTTCGTCACTTAA-ATTTGCCAT--CGTCACTTTAGGTGGTT 351

  scaffold127|s     172704 GGTTGTTCTTGTGGTCACCATGTTGTCCTTTCAGTCACCTGG-CACAATG 172752
                           i     vi    v      v          viv     i   -  i   -
C genome_7_7989        350 AGTTGTGTTTGTCGTCACCTTGTTGTCCTTGTTGTCACTTGGTCATAAT- 302

  scaffold127|s     172753 TGCTGCTCCACCTATTTGACAATCATTTGCTTAATGTGGCAAATGCTGTC 172802
                           -------------------  i    v  ivi  v  v iv    ii   
C genome_7_7989        301 -------------------CAGTCATGTGTGCAAGGTCGTCAATGTCGTC 271

  scaffold127|s     172803 ACAAGCATTGTCAGTGACATCATGAATGGTAGTTGCG-------AATCTT 172845
                             iv vi i   v     i    i vv      ii i-------   vv 
C genome_7_7989        270 ACGTGGGTCGTCTGTGACGTCATAATGGGTAGTCACAAGGTAGTAATGGT 221

  scaffold127|s     172846 GATAA-----ATC--CAAGAT-TC-TCACC-AAGGTTGTCAGGGTCACCA 172885
                           vi   -----i  --   i  -  -     -v i  ii    i    i  
C genome_7_7989        220 CGTAACGGGGGTCGTCAAAATGTCTTCACCTTAAGTCATCAGAGTCATCA 171

  scaffold127|s     172886 CAGTGTCTTCAATGAGGGTCATCAGGATCATCAAAATGACATTGCCATGG 172935
                           v i        viiiv    v     i           v   ii   vvi
C genome_7_7989        170 AAATGTCTTCACCAGTGGTCTTCAGGGTCATCAAAATGTCATCACCAGCA 121

  scaffold127|s     172936 GTTCTCGGGATTGACTGAATGTTGTGAAAGGAAGTCACATGAGTC-TACA 172984
                             iv  i  i i v i  vv  i        v          v  -v v 
C genome_7_7989        120 GTCGTCAGGGTCGTCCGATGGTCGTGAAAGGTAGTCACATGACTCAAAAA 71

  scaffold127|s     172985 TTGGTGAAGTTGTCACAGGTCATCAGTTTGTCTCACTGAATACTTGCA 173032
                           v  vi v   i     vv  i         v     iii v    v  
C genome_7_7989         70 ATGCCGCAGTCGTCACTTGTTATCAGTTTGGCTCACCAGAAACTTCCA 23

Matrix = 20p43g.matrix
Kimura (with divCpGMod) = 29.98
Transitions / transversions = 1.17 (82/70)
Gap_init rate = 0.10 (55 / 574), avg. gap size = 1.24 (68 / 55)


1588 18.30 4.56 4.56 scaffold127|size251402 173104 173498 (77935) C genome_11_152310#DNA (0) 419 25 m_b2385s001i57 20367

  scaffold127|s     173104 ATTTGAAGCATCTTCCAAG----A---AATAAGGTGGTTCATACTGACTT 173146
                                i             ---- ---    v     v           i
C genome_11_152        419 ATTTGGAGCATCTTCCAAGTTGTACTTAATACGGTGGGTCATACTGACTC 370

  scaffold127|s     173147 GTTTAAACAAA--TTTGAAAAACACTTTATACATTAAAAAATAAAA-GAG 173193
                           i v        -- v i              i    i  i v  v -  v
C genome_11_152        369 ATGTAAACAAAAATATAAAAAACACTTTATATATTAGAAGAGAACACGAC 320

  scaffold127|s     173194 TCTCAGTTGTGACAGATTCTGCAAGTGTGTCGGTGGTCATAGGGTCTGTG 173243
                                    i       v     --i iv        vi  i   vi   
C genome_11_152        319 TCTCAGTTGCGACAGATGCTGCA--CGCCTCGGTGGTGGTAAGGTACGTG 272

  scaffold127|s     173244 GTTTGG-TCCGGAT----GATGCTGGT-CATTGTACTGTATACAATATGG 173287
                              v  -   v i ----    - i  -  v  --v     v  i  i  
C genome_11_152        271 GTTGGGATCCCGGTCCCAGATG-TAGTGCAATG--ATGTATCCAGTACGG 225

  scaffold127|s     173288 TCATTAGTTGCATTGT-CAAATTTTGGGC-ACACCATGCAGTCAGGTATT 173335
                            -----       i  - i  v  v   i- v viii         i   
C genome_11_152        224 T-----GTTGCATCGTGCGAAGTTAGGGTGAGAATGCGCAGTCAGGCATT 180

  scaffold127|s     173336 AGGGCCAACTGCACCGTCTAACTTTTCAGGGCATGGTGCACTGTCCAACC 173385
                                 v     i vv   i i    -       ii   i      iiv 
C genome_11_152        179 AGGGCCTACTGCGCGTTCTGATTTTT-AGGGCATAATGCGCTGTCCGGAC 131

  scaffold127|s     173386 TTTTAGGGCCTATTGCACAGTGGGTTTAGGGAATGGGATTATATATATTT 173435
                                       i                  i      -  -        
C genome_11_152        130 TTTTAGGGCCTACTGCACAGTGGGTTTAGGGGATGGGA-TA-ATATATTT 83

  scaffold127|s     173436 TACATGTCATTGTAGGCGGCATTGTATGGAGTGTTGCACAAAGCCACATT 173485
                                  ii    i  i     v    v  i -----   iv        
C genome_11_152         82 TACATGTTGTTGTGGGTGGCATGGTATTGAAT-----ACAGTGCCACATT 38

  scaffold127|s     173486 TGGTGGGCGACAC 173498
                            v   v       
C genome_11_152         37 TTGTGTGCGACAC 25

Matrix = 20p43g.matrix
Kimura (with divCpGMod) = 17.99
Transitions / transversions = 1.38 (40/29)
Gap_init rate = 0.07 (27 / 394), avg. gap size = 1.33 (36 / 27)


1959 20.11 0.79 1.86 scaffold127|size251402 173501 173880 (77553) C genome_3_18267#DNA (0) 439 64 m_b2385s001i58 20368

  scaffold127|s     173501 CCGTAAACTGCAGGTCTTAAGTTACCACAAATGTTAAAAGATATGTTCTG 173550
                                      i   iv                          ii  i  
C genome_3_1826        439 CCGTAAACTGCGGGTTATAAGTTACCACAAATGTTAAAAGATACATTTTG 390

  scaffold127|s     173551 ATGGTACTTATACCATGATCAAAGTTAGTGTTTTTAGTTTTTATTATCGA 173600
                                        i ii iv    i     ----- --      i iv v
C genome_3_1826        389 ATGGTACTTATACTACAACAAAAGCTAGTG-----A--TTTTATCACGGT 347

  scaffold127|s     173601 GAAAAAATACTGGTATCTTGACAACTTACCTTATTTACCTTTTTGTACAA 173650
                                    i       ivvi   v    ii     i  i iii    ii
C genome_3_1826        346 GAAAAAATATTGGTATCCGCGCAAGTTACTCTATTTGCCCTCCCGTACGG 297

  scaffold127|s     173651 TACA--TTCCCTTTCCCGCATATTCTTGCTTTGACTCCAGGGCAAATAGC 173698
                              i--   vv        vv     i  vii     iv v         
C genome_3_1826        296 TACGGTTTCAGTTTCCCGCCAATTCTCGCACCGACTCTTGTGCAAATAGC 247

  scaffold127|s     173699 ACAGAATGGTTTATTTT-GTTGTGCTCTGAAGTGTTGTAAGTTTTGCTGC 173747
                               v            -         i  v    i  i           
C genome_3_1826        246 ACAGTATGGTTTATTTTTGTTGTGCTCCGATGTGTCGTGAGTTTTGCTGC 197

  scaffold127|s     173748 TTTTCAACATAACTCAGCAACTGCACGGCATTATGGAGACACGTGCAAAT 173797
                            v   ii                     vi    v i i iii i  i  
C genome_3_1826        196 TGTTCGGCATAACTCAGCAACTGCACGGAGTTATTGGGGCGTATACAGAT 147

  scaffold127|s     173798 GGGTGTGTTGCTGTAGGCAAAAAGAAACCATTCAAGACAGTTTTAGCTCT 173847
                           v  ii         v  v  ii                      v     
C genome_3_1826        146 CGGCATGTTGCTGTTGGGAAGGAGAAACCATTCAAGACAGTTTTCGCTCT 97

  scaffold127|s     173848 AATTTGTGGATTTAAACAATAGAAAAATGAAAA 173880
                             v      ii       iv       i     
C genome_3_1826         96 AAGTTGTGGGCTTAAACAGGAGAAAAACGAAAA 64

Matrix = 20p43g.matrix
Kimura (with divCpGMod) = 19.17
Transitions / transversions = 2.00 (50/25)
Gap_init rate = 0.02 (9 / 379), avg. gap size = 1.11 (10 / 9)


1630 9.05 3.45 0.00 scaffold127|size251402 173883 174114 (77319) rnd-1_family-369#Unknown 1 240 (1049) m_b2385s001i59 20369

  scaffold127|s     173883 ATGTCATAATCTACAACATTTGTGAACTTTTTTGTGCACAAGTGGTTGTA 173932
                                                                        vi   
  rnd-1_family-          1 ATGTCATAATCTACAACATTTGTGAACTTTTTTGTGCACAAGTGGGCGTA 50

  scaffold127|s     173933 CCAATTCCTTAATAAGTCCAGCTTACGGTTTAGCTAATACAAGCGTACGC 173982
                                    ?    v    i                      vi     i
  rnd-1_family-         51 CCAATTCCTNAATACGTCCGGCTTACGGTTTAGCTAATACAACTGTACGT 100

  scaffold127|s     173983 ACAAATCTGGTATGCAGAGAGAAAGTTCTCAATAATTTGTGTGCCACAGT 174032
                             i         i v                     v i      v    
  rnd-1_family-        101 ACGAATCTGGTACGAAGAGAGAAAGTTCTCAATAATATATGTGCCCCAGT 150

  scaffold127|s     174033 ATCCACAGTATCATTTGGGGGACAA------AATATTTTCATGAAGACAT 174076
                                              i     ------          i        
  rnd-1_family-        151 ATCCACAGTATCATTTGGGAGACAAAATAATAATATTTTCACGAAGACAT 200

  scaffold127|s     174077 TTT--AGTAATCAGGACAAAGCTAATAACATGCTAGTAAC 174114
                              -- v  iv      i v    v               
  rnd-1_family-        201 TTTTAACTAGACAGGACGATGCTATTAACATGCTAGTAAC 240

Matrix = 20p43g.matrix
Kimura (with divCpGMod) = 7.08
Transitions / transversions = 1.10 (11/10)
Gap_init rate = 0.01 (2 / 231), avg. gap size = 4.00 (8 / 2)


18 19.41 0.00 0.00 scaffold127|size251402 174120 174160 (77273) (TTAA)n#Simple_repeat 1 41 (0) m_b2385s252i3 20370

  scaffold127|s     174120 TTAATTAATTAATCAATTAAATAATTGCTAGATGAATTAAT 174160
                                        i      v     iv vi  v       
  (TTAA)n#Simpl          1 TTAATTAATTAATTAATTAATTAATTAATTAATTAATTAAT 41

Matrix = Unknown
Transitions / transversions = 0.75 (3/4)
Gap_init rate = 0.00 (0 / 40), avg. gap size = 0.0 (0 / 0)


5919 7.75 2.45 1.83 scaffold127|size251402 174162 174976 (76457) rnd-1_family-369#Unknown 238 1057 (232) m_b2385s001i60 20369

  scaffold127|s     174162 AACAGAAGGTTAAATTAATCACTTGAACTATCCCCAACTTCTTTGCTCCC 174211
                                    v        vi           v                 i
  rnd-1_family-        238 AACAGAAGGGTAAATTAAATACTTGAACTATGCCCAACTTCTTTGCTCCT 287

  scaffold127|s     174212 GTTTGTATTGGTTGATTGTTGTGTTTTGTTAACTGACATTAGTAATGGTG 174261
                               i                                             
  rnd-1_family-        288 GTTTATATTGGTTGATTGTTGTGTTTTGTTAACTGACATTAGTAATGGTG 337

  scaffold127|s     174262 GCTGT----------------GTTGAGTCATTACAGACTCTCTCCACTCT 174295
                              i ----------------          i   --             
  rnd-1_family-        338 GCTATATTATCAGGCTCGTTTGTTGAGTCATCACA--CTCTCTCCACTCT 385

  scaffold127|s     174296 CCTATTGCTTTAGGTTGATTGTTGGATTTGTTAGTGATCGGGCCATAGCT 174345
                               i       i                            v        
  rnd-1_family-        386 CCTACTGCTTTAAGTTGATTGTTGGATTTGTTAGTGATCGGCCCATAGCT 435

  scaffold127|s     174346 CTCTGCCCCTTTTCCCTAACTGCTTAGCTCTTTCAGAGTTGATTGTTGCA 174395
                               -i       i     i   ?                          
  rnd-1_family-        436 CTCT-TCCCTTTTTCCTAATTGCNTAGCTCTTTCAGAGTTGATTGTTGCA 484

  scaffold127|s     174396 TGCTTGCAGCTGATTTGGGAAAGATGAAAGATGGCATGAAAAAGGTGCGA 174445
                                                          i   v  v        v  
  rnd-1_family-        485 TGCTTGCAGCTGATTTGGGAAAGATGAAAGACGGCCTGCAAAAGGTGAGA 534

  scaffold127|s     174446 TTTCATGCAAGTTGTGCATCAAAAATGGAAAAATACAATGAACTCACCTT 174495
                               i        v   i       iv           i         - 
  rnd-1_family-        535 TTTCGTGCAAGTTCTGCGTCAAAAACTGAAAAATACAACGAACTCACC-T 583

  scaffold127|s     174496 TTTTGACCTACAAATACCCCCACTTCCTCATATCTTCAAGAGAGGTGGAA 174545
                                                        vi         i         
  rnd-1_family-        584 TTTTGACCTACAAATACCCCCACTTCCTCCCATCTTCAAGGGAGGTGGAA 633

  scaffold127|s     174546 AGAGCAAGAGACCAGAGTTGGCAGGGTCAAAAATGGCCC-GCTCTTCTTC 174594
                                i               v                 -          
  rnd-1_family-        634 AGAGCGAGAGACCAGAGTTGGAAGGGTCAAAAATGGCCCTGCTCTTCTTC 683

  scaffold127|s     174595 CCAGTTTGTAGGAATTCGAAGATGTCTGAAATCTGAGTCCATGATCTCTC 174644
                               vi   vi       i       i             i         
  rnd-1_family-        684 CCAGACTGTTAGAATTCGGAGATGTCCGAAATCTGAGTCCGTGATCTCTC 733

  scaffold127|s     174645 AGGAATGAGTGCTCAGTGGTTTTTTCTTCCCACGTTGATCTGAGCATACA 174694
                           i    v                             i             v
  rnd-1_family-        734 GGGAAGGAGTGCTCAGTGGTTTTTTCTTCCCACGTCGATCTGAGCATACC 783

  scaffold127|s     174695 TTCATGAGTGCGCGGTTATAAGGATAACAGTGCTTGTCCCAGATC-AAAA 174743
                                   i                   i i   i     i    -    
  rnd-1_family-        784 TTCATGAGCGCGCGGTTATAAGGATAACGGCGCTCGTCCCGGATCAAAAA 833

  scaffold127|s     174744 AAGGAGCATTATTCGCTGAGATATTGCAAATCTTGTTCGCGGCCGGCTTG 174793
                                   v                  i     v                
  rnd-1_family-        834 AAGGAGCAATATTCGCTGAGATATTGCGAATCTGGTTCGCGGCCGGCTTG 883

  scaffold127|s     174794 TCACCATGGTCGATCTGGATTTTTTTCGGAGCGTGCTTTGTGATTCTGCA 174843
                                                    i -          i        i i
  rnd-1_family-        884 TCACCATGGTCGATCTGGATTTTTTCC-GAGCGTGCTTCGTGATTCTACG 932

  scaffold127|s     174844 AGCCGCACA--CAAAATTACGTGGTACAGTCTCTCGTAGGATACTGATCC 174891
                                    --        i                -----         
  rnd-1_family-        933 AGCCGCACACTCAAAATTATGTGGTACAGTCTCTCG-----TACTGATCC 977

  scaffold127|s     174892 ATATGTTGGGTATTGTACTGTAAAACACATTCGGACCAGTACCATAACGT 174941
                                 v  -----                                v   
  rnd-1_family-        978 ATATGTAGG-----GTACTGTAAAACACATTCGGACCAGTACCATACCGT 1022

  scaffold127|s     174942 GCGAATAAAAACATCATATCTGTCGAAACATTTTC 174976
                             i         i    i   v  vvv        
  rnd-1_family-       1023 GCAAATAAAAACGTCATGTCTTTCTTTACATTTTC 1057

Matrix = 20p43g.matrix
Kimura (with divCpGMod) = 5.97
Transitions / transversions = 1.70 (39/23)
Gap_init rate = 0.02 (19 / 814), avg. gap size = 1.84 (35 / 19)


1450 7.53 0.00 0.00 scaffold127|size251402 174976 175161 (76272) rnd-1_family-695#Unknown 896 1081 (0) m_b2385s001i61 20371

  scaffold127|s     174976 CAACTCCCGTGCACTCTTCTGTGCACAAGTTATTAATAATGTAACATGGT 175025
                                          i                           i   ii 
  rnd-1_family-        896 CAACTCCCGTGCACTTTTCTGTGCACAAGTTATTAATAATGTAGCATAAT 945

  scaffold127|s     175026 TAAAAATTACTAGCTTCACACAATCCAATGAAAATAGAATTATGTTACAT 175075
                                              i i  v    v                    
  rnd-1_family-        946 TAAAAATTACTAGCTTCACGCGATACAATCAAAATAGAATTATGTTACAT 995

  scaffold127|s     175076 AATTAGAAAATATGCACAAAAAAGTGCACAAGTGGGAAGTTTGCTTGCAA 175125
                                                                 i  i  vi    
  rnd-1_family-        996 AATTAGAAAATATGCACAAAAAAGTGCACAAGTGGGAAATTCGCGCGCAA 1045

  scaffold127|s     175126 AAAGGTGTATGGTATGTGCACAAATGTTGACTGTGT 175161
                           ?      i                        i   
  rnd-1_family-       1046 NAAGGTGCATGGTATGTGCACAAATGTTGACTATGT 1081

Matrix = 20p43g.matrix
Kimura (with divCpGMod) = 5.88
Transitions / transversions = 3.67 (11/3)
Gap_init rate = 0.00 (0 / 185), avg. gap size = 0.0 (0 / 0)


2830 12.38 3.27 0.00 scaffold127|size251402 175199 175626 (75807) rnd-1_family-581#Unknown 1 442 (25) m_b2385s001i62 20372

  scaffold127|s     175199 TACTTTCTCCGTCAGCCAATAAGTCGGCCAGGATCTCAGCATGTTAATAT 175248
                                            i                    v i       v 
  rnd-1_family-          1 TACTTTCTCCGTCAGCCGATAAGTCGGCCAGGATCTCACCGTGTTAATTT 50

  scaffold127|s     175249 ACTGTTCAATTTTTGTGACGTGTCAAGACAATCGGAGTAAAACATCCTTA 175298
                                  i                     i            v       
  rnd-1_family-         51 ACTGTTCGATTTTTGTGACGTGTCAAGACGATCGGAGTAAAAAATCCTTA 100

  scaffold127|s     175299 ACTCTTTTCCATTCCATGAGGAAAA-ATCTAGACTAGACGACAAAAAAGT 175347
                            i       v      i        -            i           
  rnd-1_family-        101 ATTCTTTTCAATTCCACGAGGAAAAAATCTAGACTAGATGACAAAAAAGT 150

  scaffold127|s     175348 AATCGTGTTTCCTCATTTCTCGCGTCAGAATCCATCTTGAGAGCTCCAGC 175397
                                         i                     ?            i
  rnd-1_family-        151 AATCGTGTTTCCTCGTTTCTCGCGTCAGAATCCATCNTGAGAGCTCCAGT 200

  scaffold127|s     175398 TCATGCTCTCTCATTTTTGCACATCACCATGATTGTTTCCGTTTC---CA 175444
                            vv   v                              ?       --- i
  rnd-1_family-        201 TGCTGCACTCTCATTTTTGCACATCACCATGATTGTTNCCGTTTCCCGCG 250

  scaffold127|s     175445 ATGCCT-CCCCCAGTTGCACTCACAGCACCCATTGTGGTGATGCCCCCTC 175493
                            i    -      iv                  i i  i           
  rnd-1_family-        251 ACGCCTCCCCCCAAGTGCACTCACAGCACCCATCGCGGCGATGCCCCCTC 300

  scaffold127|s     175494 TTCACCAATCACTTCACCAACTCATTGAGAATCATTTGCCCTGCTTGTAT 175543
                                     i?   i v i     i ?v  i i           ivi ?
  rnd-1_family-        301 TTCACCAATCGNTTCGCAAGCTCATCGNCAACCGTTTGCCCTGCTCTCAN 350

  scaffold127|s     175544 CATTGAGTGCCAACAAAGGCAAATAAAGAAGTCCATCAACACTTGTGATC 175593
                            i i    v    ?  i          ii        i   ii v     
  rnd-1_family-        351 CGTCGAGTTCCAANAAGGGCAAATAAAAGAGTCCATCGACATCTCTGATC 400

  scaffold127|s     175594 AAT---------GTATGCTATAAACACCAGGTACATTCACTG 175626
                           i  --------- i   v i iv          vi   i   
  rnd-1_family-        401 GATGGNCNCTGCGCATGATGTGCACACCAGGTAAGTTCGCTG 442

Matrix = 20p43g.matrix
Kimura (with divCpGMod) = 8.82
Transitions / transversions = 2.31 (37/16)
Gap_init rate = 0.01 (4 / 427), avg. gap size = 3.50 (14 / 4)


3122 7.69 2.67 1.54 scaffold127|size251402 175622 176070 (75363) scaffold170|size558746_(dbseq-nr_246)_[277812,288266]#LTR/Gypsy 1685 2138 (8317) m_b2385s001i63 20373

  scaffold127|s     175622 CACTGCAAACAAAAAACACCGGTAACCTCCCGGTACACTCGCAAAACATC 175671
                                     i                    v       i      ii  
  scaffold170|s       1685 CACTGCAAACGAAAAACACCGGTAACCTCCCCGTACACTTGCAAAATGTC 1734

  scaffold127|s     175672 AGAGTGTATGGGGAGGTTACCGGAATTTCAAGAGTGTACCGGAGGGTTAC 175721
                                   i                              v  v       
  scaffold170|s       1735 AGAGTGTACGGGGAGGTTACCGGAATTTCAAGAGTGTACGGGTGGGTTAC 1784

  scaffold127|s     175722 CAGATTTTTT-TACATTACTTAAGCCGCATTTTCATTTATCACGCTAAGT 175770
                            i v i    -                       i        i     i
  scaffold170|s       1785 CGGTTCTTTTATACATTACTTAAGCCGCATTTTCGTTTATCACACTAAGC 1834

  scaffold127|s     175771 TTTGAAGCAAAAAA-ATCTTCGGAGTGGTTGTTTGTTTCATGACTCACAT 175819
                                         -                                  v
  scaffold170|s       1835 TTTGAAGCAAAAAATATCTTCGGAGTGGTTGTTTGTTTCATGACTCACAA 1884

  scaffold127|s     175820 TTAGCGAATCACGAGTTGTAAACAGCAAGATCACCTGTTG--GGTCTAGT 175867
                             v                    v                -- i      
  scaffold170|s       1885 TTTGCGAATCACGAGTTGTAAACTGCAAGATCACCTGTTGCAGATCTAGT 1934

  scaffold127|s     175868 TTTGGTTTCAATTCTAGGCTTGATCTATGATTTGATTTGGTGAGTGTGTA 175917
                                           v                v       v    i  v
  scaffold170|s       1935 TTTGGTTTCAATTCTACGCTTGATCTATGATTTCATTTGGTTAGTGCGTT 1984

  scaffold127|s     175918 TTGGGCCTATTCATATTTTCAAAATATGGTACTATCAGAAGTGACTGCGC 175967
                                                             i               
  scaffold170|s       1985 TTGGGCCTATTCATATTTTCAAAATATGGTACTACCAGAAGTGACTGCGC 2034

  scaffold127|s     175968 CAAAAATGAT-AGAAC---ACACAAGAATAATAAGTGGGGCT---AATTG 176010
                                 --  -     ---   i                   ---     
  scaffold170|s       2035 CAAAAA--ATAAGAACACAACATAAGAATAATAAGTGGGGCTGAAAATTG 2082

  scaffold127|s     176011 GTGCAGTGTGTCTATGTACGTATTTCTAACTCATTCCTTTGTATTCAT-T 176059
                            i i        ----     i   v v   i    v      -   i- 
  scaffold170|s       2083 GCGTAGTGTGTC----TACGTGTTTGTTACTTATTCGTTTGTA-TCACGT 2127

  scaffold127|s     176060 CACCTGATTCT 176070
                                i     
  scaffold170|s       2128 CACCTAATTCT 2138

Matrix = 20p43g.matrix
Kimura (with divCpGMod) = 6.55
Transitions / transversions = 1.43 (20/14)
Gap_init rate = 0.03 (14 / 448), avg. gap size = 1.36 (19 / 14)


18794 8.00 2.06 1.04 scaffold127|size251402 176071 178646 (72787) scaffold170|size558746_(dbseq-nr_246)_[277812,288266]#LTR/Gypsy 2025 4626 (5829) m_b2385s001i64 20374

  scaffold127|s     176071 GTGACTGCGCCAAAAAATG-GAACA--------------TAAGTGGGGCT 176105
                                             i-     --------------           
  scaffold170|s       2025 GTGACTGCGCCAAAAAATAAGAACACAACATAAGAATAATAAGTGGGGCT 2074

  scaffold127|s     176106 GAAAATTGGTGTAGTGTGCCTACGCGTTTGTTACTTATTCCTATTTG--- 176152
                                    i        i     i               --i    ---
  scaffold170|s       2075 GAAAATTGGCGTAGTGTGTCTACGTGTTTGTTACTTATTC--GTTTGTAT 2122

  scaffold127|s     176153 -ACTTCACCTGATTCTTGCATGGC-TATTCATGTATGATAAGAAAGTT-A 176199
                           -  v      i       ii    -     --         v v    - 
  scaffold170|s       2123 CACGTCACCTAATTCTTGTGTGGCATATTC--GTATGATAATACAGTTTA 2170

  scaffold127|s     176200 TTGTAG-TACGTA----ACCATACTACAAC---GCTGCTTGACCCAGAAG 176241
                           v i  v-  i   ----             --- v             ii
  scaffold170|s       2171 GTATATCTATGTATGGTACCATACTACAACAATGGTGCTTGACCCAGAGA 2220

  scaffold127|s     176242 CAACTCT--------GCCCTCTCAGTGCTTTCACATCACACAATTATGT- 176282
                                v --------         v                 -- i   -
  scaffold170|s       2221 CAACTGTAGCAGTGCGCCCTCTCACTGCTTTCACATCACACA--TGTGTA 2268

  scaffold127|s     176283 --TTTTCATTTACATCACTGATACCCCACCGGCCCATCATGGGAACGGCC 176330
                           --      v                i     -                  
  scaffold170|s       2269 TTTTTTCAATTACATCACTGATACCTCACCG-CCCATCATGGGAACGGCC 2317

  scaffold127|s     176331 GAAACTTAGTCCACAGACTGAGTTATCCCTCCCGCCTTGCACCGCCGTGT 176380
                                 i                                           
  scaffold170|s       2318 GAAACTCAGTCCACAGACTGAGTTATCCCTCCCGCCTTGCACCGCCGTGT 2367

  scaffold127|s     176381 TGCCAACAACAATTGGCAGCGGCCGGTATATTTTGGGGGTGAGTAATCAC 176430
                                 v                                          v
  scaffold170|s       2368 TGCCAAGAACAATTGGCAGCGGCCGGTATATTTTGGGGGTGAGTAATCAA 2417

  scaffold127|s     176431 GATTTCGTCTTGTTCTACAATATTATACTCATCACACGGCCAATTTTTTT 176480
                                i                         i        v         
  scaffold170|s       2418 GATTTTGTCTTGTTCTACAATATTATACTCACCACACGGCAAATTTTTTT 2467

  scaffold127|s     176481 CAATTAAATAGTTGCAGGCCTACCGGCGAAATCACCGAAACTCAGTCCAC 176530
                                                   i        ii i             
  scaffold170|s       2468 CAATTAAATAGTTGCAGGCCTACCAGCGAAATCGTCAAAACTCAGTCCAC 2517

  scaffold127|s     176531 TGACTGAATTAGGCATTCCGCCTTGAACCGCCGTGTTGCCAAGAACAATT 176580
                           v      i          i      i      i         v       
  scaffold170|s       2518 AGACTGAGTTAGGCATTCTGCCTTGGACCGCCATGTTGCCAACAACAATT 2567

  scaffold127|s     176581 GGCAGCAGCCGGTATATTTTGGGGGTAAGATATTTAAAACTCTTCATGTT 176630
                                             v                               
  scaffold170|s       2568 GGCAGCAGCCGGTATATTGTGGGGGTAAGATATTTAAAACTCTTCATGTT 2617

  scaffold127|s     176631 CTACACCACTATACTCACCATATGTCCATTATTTTTTCAATTAAATAGTT 176680
                                               i i    -  -     i             
  scaffold170|s       2618 CTACACCACTATACTCACCACACGTCC-TT-TTTTTCCAATTAAATAGTT 2665

  scaffold127|s     176681 ACAGGTCTAT--GGGCGAAATCGCCGAAAATCAGTCCACAGACTGAGTTA 176728
                                     --    i    i       v                    
  scaffold170|s       2666 ACAGGTCTATACGGGCAAAATTGCCGAAACTCAGTCCACAGACTGAGTTA 2715

  scaffold127|s     176729 GGCATTCCGCCTTGGACCGCCGTGTTGCCAACAACAATTGGCAGCGGCCG 176778
                                     v                    v                  
  scaffold170|s       2716 GGCATTCCGCATTGGACCGCCGTGTTGCCAAGAACAATTGGCAGCGGCCG 2765

  scaffold127|s     176779 GTATATTTTGGGGGTAAGATATTTA-AAACTCTTCATGTTCTACACCACA 176827
                                          i  v -  i -i     v  v v  ii    i iv
  scaffold170|s       2766 GTATATTTTGGGGGTGAGTT-TTCATGAACTCATCTTTTTTCACACTATT 2814

  scaffold127|s     176828 ATACTCACCACACGTCCAATTTTTTCAATTAAATATGTACAGGTCTACGG 176877
                           i i    v    i  i  v             v  vv           v 
  scaffold170|s       2815 GTGCTCAACACATGTTCATTTTTTTCAATTAATTAGTTACAGGTCTACTG 2864

  scaffold127|s     176878 GTGAAATTGCCGAAACTCAGTCCACAGAC------TGAGTTAGGCATTCT 176921
                            ii    i             i       ------              i
  scaffold170|s       2865 GCAAAATCGCCGAAACTCAGTTCACAGACACAGACTGAGTTAGGCATTCC 2914

  scaffold127|s     176922 GCCTTGGGCGGCCGTGTTGCCAACAAAAATTGGCAGCAGCCGGTATATTT 176971
                                  i v   i         v  v                      v
  scaffold170|s       2915 GCCTTGGACCGCCATGTTGCCAAGAACAATTGGCAGCAGCCGGTATATTG 2964

  scaffold127|s     176972 TGGGGGTAAGATATTATAAACTCTTCATGTTCTACACCACTATACTCACC 177021
                                          vv                                 
  scaffold170|s       2965 TGGGGGTAAGATATTTAAAACTCTTCATGTTCTACACCACTATACTCACC 3014

  scaffold127|s     177022 ACACGTCCATTTTTTCCCAATTAAATAGTTACAGGTCTACTAGCGAAATC 177071
                              i   v  iv   i -                      viv       
  scaffold170|s       3015 ACATGTCAATCATTTTC-AATTAAATAGTTACAGGTCTACGGTCGAAATC 3063

  scaffold127|s     177072 ACAGAAACTCAGTCCACAGACTGAGTTAGGCATTCCGCCTTGGACCGCCG 177121
                           i v                                i        i    i
  scaffold170|s       3064 GCCGAAACTCAGTCCACAGACTGAGTTAGGCATTCTGCCTTGGATCGCCA 3113

  scaffold127|s     177122 TGTTACCAAGAACAATTGGCAGCGGCCGGTATATTTTGGGGGTAAGATAT 177171
                                                 i                    i  -   
  scaffold170|s       3114 TGTTACCAAGAACAATTGGCAGTGGCCGGTATATTTTGGGGGTGAG-TAT 3162

  scaffold127|s     177172 TTA-AAACTCTTCATGTTCTACACCACTATACTCACCACACGTCCAATTT 177220
                            i -i  v  v  v v  ii    i i i      v    i  iv v   
  scaffold170|s       3163 TCATGAAATCATCTTTTTTCACACTATTGTACTCAACACATGTTAATTTT 3212

  scaffold127|s     177221 TTTCAATTAAATAGTTACAGGTCTACTGGCGAAATCGCCAAAACTCAGGC 177270
                                     v                   i        i        v 
  scaffold170|s       3213 TTTCAATTAATTAGTTACAGGTCTACTGGCAAAATCGCCGAAACTCAGTC 3262

  scaffold127|s     177271 CACAGACTGAGTTAGTCATTCCGCCTTGGACCGCCGTGTTGCCAACAACA 177320
                                          v        v                    v    
  scaffold170|s       3263 CACAGACTGAGTTAGGCATTCCGCATTGGACCGCCGTGTTGCCAAGAACA 3312

  scaffold127|s     177321 ATTGGCAGTGGCGGGTATATTTTGGGGGTAAGATATTTA-AAACTCTTCA 177369
                                   i                    i  v -  i -i     v  v
  scaffold170|s       3313 ATTGGCAGCGGCGGGTATATTTTGGGGGTGAGTT-TTCATGAACTCATCT 3361

  scaffold127|s     177370 TGTTCTACACCACTATACTCACCACACATCCATTTTTTT-CAATTAAATA 177418
                            v   -  v i i        v  iiii iv        -       v  
  scaffold170|s       3362 TTTTC-ACCCTATTATACTCAACATGTGTTAATTTTTTTTCAATTAATTA 3410

  scaffold127|s     177419 GTTACAGGTCTACTGGCGAAAAATCGCCAAAACTCAGTCCACAGACTGAG 177468
                                                --    ii                     
  scaffold170|s       3411 GTTACAGGTCTACTGGCGAAA--TCGCTGAAACTCAGTCCACAGACTGAG 3458

  scaffold127|s     177469 TTAGGCATTCCGCCTTGGACCGCCATGTTGCCAAGAACAATTGGCAGCGG 177518
                                          i       ii                      i  
  scaffold170|s       3459 TTAGGCATTCCGCCTCGGACCGCTGTGTTGCCAAGAACAATTGGCAGTGG 3508

  scaffold127|s     177519 CGGGTATATTTTGGGGGTGAGTTTTCATGAACTCATCTTTTTTCACCCTA 177568
                            i                         i              -       
  scaffold170|s       3509 CAGGTATATTTTGGGGGTGAGTTTTCACGAACTCATCTTTTT-CACCCTA 3557

  scaffold127|s     177569 TTATACGCAACACATGTTAATTTTTTTCAATGAAATAGTTACATGCCCAG 177618
                                 v           ---          v   v       v      
  scaffold170|s       3558 TTATACTCAACACATGTT---TTTTTTCAATTAAAAAGTTACAGGCCCAG 3604

  scaffold127|s     177619 TTCTGAAATCCCCAAAACTCAGTCCACAGACTGAGTTTGGGATTTCGCTT 177668
                              v        v         i                           
  scaffold170|s       3605 TTCAGAAATCCCGAAAACTCAGCCCACAGACTGAGTTTGGGATTTCGCTT 3654

  scaffold127|s     177669 TGCACCGCCATGTTGCCAACGATATTTGGCAGCGGCGGGTATATTAATAG 177718
                                    i                           i            
  scaffold170|s       3655 TGCACCGCCGTGTTGCCAACGATATTTGGCAGCGGCGAGTATATTAATAG 3704

  scaffold127|s     177719 AGGTGAGTTGCATGGAATACAATTATTTT-ACACTTGTCTTGACTACATC 177767
                                                        -                    
  scaffold170|s       3705 AGGTGAGTTGCATGGAATACAATTATTTTTACACTTGTCTTGACTACATC 3754

  scaffold127|s     177768 TAATTTTCAATTATTTTATTTCAGGCCAGGCACAGGAACAGCCAAAACTC 177817
                                                           ii         i      
  scaffold170|s       3755 TAATTTTCAATTATTTTATTTCAGGCCAGGCATGGGAACAGCCGAAACTC 3804

  scaffold127|s     177818 AGTCCACAGACTGAGTTTGGCATTTTGCCTTGCGCCGCCATGTTGCGAAC 177867
                                                   ii       i    ii      v   
  scaffold170|s       3805 AGTCCACAGACTGAGTTTGGCATTCCGCCTTGCACCGCTGTGTTGCCAAC 3854

  scaffold127|s     177868 AACGTTCGGCAGAGGCATGTAAATTTTTATGGTGAGTTATTGAAGTCAAA 177917
                                  i                 i                        
  scaffold170|s       3855 AACGTTCAGCAGAGGCATGTAAATTCTTATGGTGAGTTATTGAAGTCAAA 3904

  scaffold127|s     177918 CTATTTTACAATTGTTTTCATTTCAGCTTAGTTTCAATTAAATAATTAAT 177967
                              iv    i      v ii          i         v         
  scaffold170|s       3905 CTACATTACGATTGTTATTGTTTCAGCTTAATTTCAATTATATAATTAAT 3954

  scaffold127|s     177968 TTTCTTCTACCTTGGTGATAACATTGTCCACAGTATCGTTTTTCATCTTG 178017
                             i                  i              i             
  scaffold170|s       3955 TTCCTTCTACCTTGGTGATAATATTGTCCACAGTATTGTTTTTCATCTTG 4004

  scaffold127|s     178018 GGGCAGCTTGGGGCTGAAATTTTGGCACCTGTGACATGTTGTTTTGGTGG 178067
                           ii                               ----- iv         
  scaffold170|s       4005 AAGCAGCTTGGGGCTGAAATTTTGGCACCTGTG-----TCCTTTTGGTGG 4049

  scaffold127|s     178068 GCGATGAGTTGGGTGGGCCCCTAAAATATGTTAATGTAGTATGTTTAATT 178117
                                 v      i                                    
  scaffold170|s       4050 GCGATGTGTTGGGCGGGCCCCTAAAATATGTTAATGTAGTATGTTTAATT 4099

  scaffold127|s     178118 ATATTAGTGGAGATAAATATTACACATACTCTATTATTGTAGTCCAACAG 178167
                                             --                              
  scaffold170|s       4100 ATATTAGTGGAGATAAAT--TACACATACTCTATTATTGTAGTCCAACAG 4147

  scaffold127|s     178168 TAGGTAGCCCTCCCGGTAACCCTCCTGTAACATTCCGGTAGCCCTCCTGT 178217
                                        i                 i               v  
  scaffold170|s       4148 TAGGTAGCCCTCCTGGTAACCCTCCTGTAACGTTCCGGTAGCCCTCCGGT 4197

  scaffold127|s     178218 ATGCTCCGGTAACCCTCCGGTACTCTCCGGTAGCCTTCCCGTAACCTTCC 178267
                                                       i                     
  scaffold170|s       4198 ATGCTCCGGTAACCCTCCGGTACTCTCCAGTAGCCTTCCCGTAACCTTCC 4247

  scaffold127|s     178268 GGTTACCCTCCCGTACACTTCTGGTTACCCTCCCATACACTTCCGGTATG 178317
                                                i                            
  scaffold170|s       4248 GGTTACCCTCCCGTACACTTCCGGTTACCCTCCCATACACTTCCGGTATG 4297

  scaffold127|s     178318 CCACCGGTAAACATATTTTTAGCTACTAAGTAATGCAGTTATAGCCACTA 178367
                                         v     i                             
  scaffold170|s       4298 CCACCGGTAAACATTTTTTTGGCTACTAAGTAATGCAGTTATAGCCACTA 4347

  scaffold127|s     178368 ATTAGATTGATATCGATTCTAAGACTTACTGAGAAGTCTGTTTTCCTGTA 178417
                                        i                                    
  scaffold170|s       4348 ATTAGATTGATATTGATTCTAAGACTTACTGAGAAGTCTGTTTTCCTGTA 4397

  scaffold127|s     178418 AAAATGTACCAATTCCTATCGTACGTAGAAATAAATCCCAAAGCTCCTTT 178467
                               v                                iv         i 
  scaffold170|s       4398 AAAAAGTACCAATTCCTATCGTACGTAGAAATAAATCTGAAAGCTCCTCT 4447

  scaffold127|s     178468 TGGTCTCAAATTTCCGGTAACCTCCCGGTAGACTCCGGTACCCCTCCCGT 178517
                                                                   v         
  scaffold170|s       4448 TGGTCTCAAATTTCCGGTAACCTCCCGGTAGACTCCGGTAACCCTCCCGT 4497

  scaffold127|s     178518 ACACTAGTTTACCGGAGGGTTGCAGAAGTGTACCGGGAGGTTACCGGAGG 178567
                                                i            v             i 
  scaffold170|s       4498 ACACTAGTTTACCGGAGGGTTACAGAAGTGTACCCGGAGGTTACCGGAAG 4547

  scaffold127|s     178568 ATACCATTCTGGGGGCTCCGGTAACCTCCCCGTACACTCGAGTGTACGGG 178617
                                    i                    i                   
  scaffold170|s       4548 ATACCATTCCGGGGGCTCCGGTAACCTCCCTGTACACTCGAGTGTACGGG 4597

  scaffold127|s     178618 GAGGTTACCGGTGTTTTTCGTTTGCAGTG 178646
                                             i          
  scaffold170|s       4598 GAGGTTACCGGTGTTTTTTGTTTGCAGTG 4626

Matrix = 20p43g.matrix
Kimura (with divCpGMod) = 7.75
Transitions / transversions = 1.62 (126/78)
Gap_init rate = 0.02 (46 / 2575), avg. gap size = 1.74 (80 / 46)


850 12.23 0.72 0.00 scaffold127|size251402 178646 178784 (72649) rnd-1_family-916#Unknown 178 317 (0) m_b2385s001i65 20375

  scaffold127|s     178646 GTTTGCTACGTTATGAATTGTTCGATGATGATGTGTCCTTTCAATTATAC 178695
                              i   vi   v                   v ?        ?   ii 
  rnd-1_family-        178 GTTCGCTTTGTTTTGAATTGTTCGATGATGATTTNTCCTTTCANTTACGC 227

  scaffold127|s     178696 CTAACTAAAATTGTTATTCATTATCAAATTTAGACTTCCTCATCCCCTCC 178745
                                   v             v          v  v v           
  rnd-1_family-        228 CTAACTAACATTGTTATTCATTTTCAAATTTAGTCTACATCATCCCCTCC 277

  scaffold127|s     178746 TTCTGC-TCTACTGAATCAACGAATCGACCAAAGACATCC 178784
                                 -  i    v     v   v     i         
  rnd-1_family-        278 TTCTGCTTCCACTGCATCAAAGAAACGACCGAAGACATCC 317

Matrix = 20p43g.matrix
Kimura (with divCpGMod) = 11.17
Transitions / transversions = 0.55 (6/11)
Gap_init rate = 0.01 (1 / 138), avg. gap size = 1.00 (1 / 1)


796 10.57 0.81 0.00 scaffold127|size251402 178699 178821 (72612) C rnd-1_family-1149#Unknown (0) 127 4 m_b2385s001i66 20376

  scaffold127|s     178699 ACTAAAATTGTTATTCATTATCAAATTTAGACTTCCTCATCCCCTCCTTC 178748
                                v             v          v  v v              
C rnd-1_family-        127 ACTAACATTGTTATTCATTTTCAAATTTAGTCTACATCATCCCCTCCTTC 78

  scaffold127|s     178749 TGCT-CTACTGAATCAACGAATCGACCAAAGACATCCCAGTCAAAATCAT 178797
                               - i    v     v   v     i              i       
C rnd-1_family-         77 TGCTTCCACTGCATCAAAGAAACGACCGAAGACATCCCAGTCGAAATCAT 28

  scaffold127|s     178798 CAGGTACGTTTCCTTCATTTGCGA 178821
                                 v     i           
C rnd-1_family-         27 CAGGTAAGTTTCTTTCATTTGCGA 4

Matrix = 20p43g.matrix
Kimura (with divCpGMod) = 9.72
Transitions / transversions = 0.44 (4/9)
Gap_init rate = 0.01 (1 / 122), avg. gap size = 1.00 (1 / 1)


1716 12.26 2.23 3.88 scaffold127|size251402 178826 179139 (72294) C rnd-5_family-961#Unknown (0) 733 425 m_b2385s001i67 20377

  scaffold127|s     178826 CATTGCACCATTATTGATCAATTCCAATTCGTACCTTGTCAGATACTCTC 178875
                                      i                    v      i    i     
C rnd-5_family-        733 CATTGCACCATCATTGATCAATTCCAATTCGTCCCTTGTTAGATGCTCTC 684

  scaffold127|s     178876 TGTATTGTTGCGTGTT---GTATTGTTTGGTGTTGTGTCTATCCTATTTC 178922
                                     i  i  ---                    ?   v      
C rnd-5_family-        683 TGTATTGTTGTGTATTATTGTATTGTTTGGTGTTGTGTCNATCGTATTTC 634

  scaffold127|s     178923 AATGCCTGTCCCTGTCTATTTGTTGGCAGCTCTGCAATTTTGTATTCCTC 178972
                            ii     i  i    v     i     i      v     i i      
C rnd-5_family-        633 AGCGCCTGCCCTTGTCGATTTGCTGGCAACTCTGCCATTTTATGTTCCTC 584

  scaffold127|s     178973 CACAACATGCACTCCAATTGCCTTTCTCCTC--ACATTCCCA-TTC-TTG 179018
                              i     ?    ?              i --v        -   - i?
C rnd-5_family-        583 CACGACATGNACTCNAATTGCCTTTCTCCCCCTCCATTCCCAGTTCGTCN 534

  scaffold127|s     179019 TCTTCTACTAGTCCACTGTCTCCATCATCAGAATTGGAATACCAAGGTAA 179068
                                    i v  ii ??               i         v   i 
C rnd-5_family-        533 TCTTCTACTGGACCGTTNNCTCCATCATCAGAATCGGAATACCACGGTGA 484

  scaffold127|s     179069 GCATGCCTTCCTTATACTGAAGTGTATCGCCCCTTTAACTTTCGTGTGCT 179118
                           v    i?    v   i        v        i    ----------- 
C rnd-5_family-        483 TCATGTNTTCCGTATGCTGAAGTGGATCGCCCCCTTAA-----------T 445

  scaffold127|s     179119 CATTCCCTTCTTTGTCTTCTG 179139
                             i    -  v       v  
C rnd-5_family-        444 CACTCCC-TCATTGTCTTGTG 425

Matrix = 20p43g.matrix
Kimura (with divCpGMod) = 12.40
Transitions / transversions = 2.08 (25/12)
Gap_init rate = 0.05 (16 / 313), avg. gap size = 1.19 (19 / 16)


1189 26.73 5.03 3.04 scaffold127|size251402 179110 179626 (71807) C rnd-1_family-1231#DNA/TcMar-Mariner (0) 527 1 m_b2385s001i68 20378

  scaffold127|s     179110 TCGTGTGCTCATTCCCTTCTTTGTCTTCTGCGATTGCACAGGCTACCTGT 179159
                            i  i     i  v   i i  v  i  vvvi            ivi   
C rnd-1_family-        527 TTGTATGCTCGTTGCCTCCCTTCTCCTCGTAAATTGCACAGGCTGATTGT 478

  scaffold127|s     179160 TCATTTTGAACAAATGCACCCAAAAGCTTCTCCAAGCTGTATCTTTCGAA 179209
                                vi    i  i  ? vv v ivi    i i- ii   vvi--v   
C rnd-1_family-        477 TCATTGCGAACGAACGCNCGGACAGCTTTCTTCG-GTCGTAGGC--AGAA 431

  scaffold127|s     179210 CTCACTCCTTCGCTAAC----TGCCACAATTCTTCTTTCTTCAAAGTCCT 179255
                           v-- iv  i    -   ----iv    i         i  vv i    vv
C rnd-1_family-        430 A--ATGCCCTCGC-AACGATCCTCCACGATTCTTCTTCCTGAAGAGTCAA 384

  scaffold127|s     179256 TCCACTAAAGTCAATGTCCTGTCTTCTGGTGACTT--TCTTTGATAATAC 179303
                                iiviv   - vi    - v  - v   vv --    i  v i?iv
C rnd-1_family-        383 TCCACCGTGCTCA-TTCCCTG-CGTC-GTTGAAGTCATCTTCGAAAGNGA 337

  scaffold127|s     179304 AGGGAAGAGGTAAGCATCATTCACA----TTACATGTTG------CTGAG 179343
                                 i           i i  i ----    v  iv ------?v   
C rnd-1_family-        336 AGGGAAAAGGTAAGCATCGTCCATAACGTTTACCTGCGGTGAGTTNGGAG 287

  scaffold127|s     179344 GTTGGCTTGCAATTATCCAATCCCGCTTTGCATATTGTTGTTCTAACCA- 179392
                               ii vi    i v    i   v  i? v v i        v  iv -
C rnd-1_family-        286 GTTGATTGACAATCAACCAACCCCTCTCNGAAAACTGTTGTTCGAATGAA 237

  scaffold127|s     179393 TTGTTTGAATTGTTTTTCAACATGCGGTGATGC---GCTGTGTTGATATC 179439
                           i          -  ?   i  i  ?        --- ii           
C rnd-1_family-        236 CTGTTTGAATT-TTNTTCGACGTGNGGTGATGCATTGTCGTGTTGATATC 188

  scaffold127|s     179440 TCACCACAATCTTTTTGTTCAATTCCCTACTCAACTCTTTGGC-----CT 179484
                               v     ii         v  i v i    ---i  ii  ----- v
C rnd-1_family-        187 TCACAACAATTCTTTTGTTCATTTTCGTGCTCA---TTTCAGCAACAACA 141

  scaffold127|s     179485 TTGCGTCAAATTTAGGTATCAACGTGTCCCTGAAAAAGTCGAGTATAGGG 179534
                             --   v     i  v    iv     v v   i?iv  v  i ?    
C rnd-1_family-        140 TT--GTCTAATTTGGGAATCAGGGTGTCGCGGAAGNGCTCCAGCANAGGG 93

  scaffold127|s     179535 AACTTTTTCTTTCCACTGTATTCTC-TCCTGCTGCCAGTTATCTCAGTGT 179583
                                vv?      v i- i     - iv       i  ?     v    
C rnd-1_family-         92 AACTTGGNCTTTCCTCC-TGTTCTCGTTGTGCTGCCGGTNATCTCCGTGT 44

  scaffold127|s     179584 CTACAAATTATTCTTCTCCTCTTGTCCTCAACCGGTTTGCTGG 179626
                           ii  i  v   vv  v   ?  i i      v     iv    
C rnd-1_family-         43 TCACGAAGTATGGTTGTCCNCTCGCCCTCAAACGGTTCTCTGG 1

Matrix = 20p43g.matrix
Kimura (with divCpGMod) = 29.42
Transitions / transversions = 1.16 (72/62)
Gap_init rate = 0.05 (24 / 516), avg. gap size = 1.75 (42 / 24)


1226 22.01 5.23 5.89 scaffold127|size251402 179634 180111 (71322) rnd-5_family-347#Unknown 5 479 (569) m_b2385s001i69 20379

  scaffold127|s     179634 GGCATGGTATAGATACCGTCATCGCAATACACTCGGCGGTATG-----CT 179678
                                      vi ?  i iv   iii  v  v  v     i -----  
  rnd-5_family-          5 GGCATGGTATATGTNCCATTCTCGTGGTAGACACGTCGGTACGTATCTCT 54

  scaffold127|s     179679 TCGT---------ATTGT-CCTGCTCTCGAGAAATCTAACAACAAGCTCT 179718
                           v   ---------   v -  ?  i  i vi vi  v vi    ?     
  rnd-5_family-         55 GCGTGCAATTTCCATTCTGCCNGCCCTTGTAATGTCAATTAACANGCTCT 104

  scaffold127|s     179719 GCCATCCC--TTCCTAGGATCATTGTCTTTGGGGAGAAACCCCACAGTCG 179766
                           --  i   --    vv  ?     i     v    ii  ?  vi  vvi 
  rnd-5_family-        105 --CACCCCCGTTCCGTGGNTCATTATCTTTTGGGAAGAANCCAGCACATG 152

  scaffold127|s     179767 AGATGCAAAGGATCTTCTTGGCTGAATTTTTGGTGTGTTGATTGTGGTAA 179816
                           vi     v i        i?  v     i  v                  
  rnd-5_family-        153 CAATGCATAAGATCTTCTCNGCAGAATTCTTCGTGTGTTGATTGTGGTAA 202

  scaffold127|s     179817 GTTGGTGAGATTCCAAAATACGGAATCAGTTTGTTGAATGATCTCACCAC 179866
                           v    ? ?i         v ?    i v i     ivi?    vv  v  
  rnd-5_family-        203 TTTGGNGNAATTCCAAAAAANGGAACCCGCTTGTTATGNGATCGAACGAC 252

  scaffold127|s     179867 GAGACAATAAAACCACTTTTCGTCATGATGCACTAACATGAATTGGGTTT 179916
                           i  i ?         i         v    v  v i? vv     ?  i 
  rnd-5_family-        253 AAGGCNATAAAACCATTTTTCGTCAAGATGGACAAGNAACAATTGNGTCT 302

  scaffold127|s     179917 TTGTTTTCAATAA-CTTTGCTCCTTCCCAAAAGAAATGGAAATTG-ATTG 179964
                            i -v v   i  -   i  i           ? v?v  -     -v   
  rnd-5_family-        303 TCG-ATGCAACAAGCTTCGCCCCTTCCCAAAANATNAGG-AATTGTTTTG 350

  scaffold127|s     179965 CCCACTTCAGACGCT-TTGTCTTGTAGTAGGGCGTTAAGGTAGGTTGTAG 180013
                           v     vvvi   i -i   -    -----v     ------v    ---
  rnd-5_family-        351 ACCACTGGTAACGTTGCTGT-TTGT-----TGCGTT------CGTTG--- 385

  scaffold127|s     180014 TTTTGTTGCTGTGTA--TTGAAACCCTTCTTG-ACTCATTACAAATTCTG 180060
                           ----i   i      --   ---   ivv?  -      v   v   i  
  rnd-5_family-        386 ----ATTGTTGTGTACTTTG---CCCCAANTGTACTCATGACATATTTTG 428

  scaffold127|s     180061 CAATTGCCATTTT--ATTCACAGGCTGAACTCGTCCGGGGCCACCTGCGA 180108
                                 --     -- vv      i        ?iiv vv          
  rnd-5_family-        429 CAATTG--ATTTTGCAGACACAGGTTGAACTCGNTTCGCCCCACCTGCGA 476

  scaffold127|s     180109 TCA 180111
                              
  rnd-5_family-        477 TCA 479

Matrix = 20p43g.matrix
Kimura (with divCpGMod) = 26.48
Transitions / transversions = 0.87 (46/53)
Gap_init rate = 0.08 (38 / 477), avg. gap size = 1.39 (53 / 38)


897 22.18 6.57 8.96 scaffold127|size251402 180113 180523 (70910) C rnd-5_family-4415#Unknown (0) 2135 1734 m_b2385s001i70 20380

  scaffold127|s     180113 TGTCTGAGAGGGCGAAACTCCATCTGGCTGTGTGTAATACTGTGTATTTT 180162
                                     ?                v ii          i    i   
C rnd-5_family-       2135 TGTCTGAGAGNGCGAAACTCCATCTGGATACGTGTAATACTATGTACTTT 2086

  scaffold127|s     180163 ATCATAAGTAGAGTTATGAAAACAGTGTAAGGAAAGTATCAGGGAAAGTC 180212
                              i      v   ? ii    v                           
C rnd-5_family-       2085 ATCGTAAGTATAGTNACAAAAAAAGTGTAAGGAAAGTATCAGGGAAAGTC 2036

  scaffold127|s     180213 ACAGCAGTGTATG-TAATTACTTGTACAATGTAAGTA-GTAGTGATGTGT 180260
                             i iiv      -  v      --- ii        -v vvi  iii- 
C rnd-5_family-       2035 ACGGTGCTGTATGTTACTTACTT---CGGTGTAAGTATTTCCCGACAC-T 1990

  scaffold127|s     180261 GTCCGTACG-----ACAA--AAAAC-TATCTGTAATCACCGATCCCTATG 180302
                              iii v -----    --     -v  v   v ?   iv   ? i --
C rnd-5_family-       1989 GTCTACAAGTAAATACAAACAAAACAAATGTGTCANCACTTATCNCCA-- 1942

  scaffold127|s     180303 TTGTGTTGCTACTCAAGAAATGCACAAG--ACAAATTATAGATAATATAT 180350
                           -i           iiv -iv        --    vv ii   ivvi  vv
C rnd-5_family-       1941 -CGTGTTGCTACTTGTG-GTTGCACAAGTTACAACATGCAGACTTCATCG 1894

  scaffold127|s     180351 GTAACAAC---------TCTGTTGTTAC--TTATAGAAATATTGTGTTGA 180389
                             v  v  ---------  v iv  ?  --i   vi   ---------- 
C rnd-5_family-       1893 GTCACTACTGACNTTCATCAGCAGTNACCACTATCAAAA----------A 1854

  scaffold127|s     180390 TACTTTACATTTTGTAGTGTTGTTACTGATGCAGTTATTATTATTACATT 180439
                              ---   --vv  v      i    i   vi iv   -----------
C rnd-5_family-       1853 TAC---ACA--AGGTTGTGTTGCTACTAATGAGGCAATT----------- 1820

  scaffold127|s     180440 GACTACTACAA--TGAAGTTGCACAAAATA--ATAGTCTAAATGCCAAAA 180485
                           - v   v    --      iii -      --    i             
C rnd-5_family-       1819 -AATACGACAAGCTGAAGTCATA-AAAATATTATAGCCTAAATGCCAAAA 1772

  scaffold127|s     180486 ATCCTATGTGATAGATCAAGGCTATTGTTAACTTTATT 180523
                            ?i vv       vv    v   vv  i        i 
C rnd-5_family-       1771 ANTCATTGTGATACTTCAATGCTTATGCTAACTTTACT 1734

Matrix = 20p43g.matrix
Kimura (with divCpGMod) = 24.82
Transitions / transversions = 1.07 (43/40)
Gap_init rate = 0.11 (46 / 410), avg. gap size = 1.37 (63 / 46)

1164 6.47 1.75 0.58 scaffold127|size251402 180359 180529 (70904) C rnd-1_family-561#Unknown (0) 173 1 m_b2385s001i71 20380

  scaffold127|s     180359 TCTGTTGTTACTTATAGAAATATTGTGTTGATACTTTACATTTTGTAGTG 180408
                                  ii    v         v               i      v   
C rnd-1_family-        173 TCTGTTGCCACTTTTAGAAATATGGTGTTGATACTTTACGTTTTGTTGTG 124

  scaffold127|s     180409 TTGTTACTGATGCAGTTATTA-TTATTACATTGACTACTACAA--TGAAG 180455
                                        ?  -    -        v   v        --     
C rnd-1_family-        123 TTGTTACTGATGCNGT-ATTAATTATTACAATGAATACTACAAACTGAAG 75

  scaffold127|s     180456 TTGCACAAAATAATAGTCTAAATGCCAAAAATCCTATGTGATAGATCAAG 180505
                                       i                   i ?              v
C rnd-1_family-         74 TTGCACAAAATAGTAGTCTAAATGCCAAAAATTCNATGTGATAGATCAAT 25

  scaffold127|s     180506 GCTATTGTTAACTTTATTGGTACC 180529
                               ?                   
C rnd-1_family-         24 GCTANTGTTAACTTTATTGGTACC 1

Matrix = 20p43g.matrix
Kimura (with divCpGMod) = 6.31
Transitions / transversions = 0.83 (5/6)
Gap_init rate = 0.02 (3 / 170), avg. gap size = 1.33 (4 / 3)


1302 29.72 2.57 4.41 scaffold127|size251402 180565 181187 (70246) C rnd-5_family-4415#Unknown (852) 1283 672 m_b2385s001i72 20381

  scaffold127|s     180565 CACCATGCGCTCGGAACCC--TTTCCTTTGTGTTGTTGGCTTTCTGGCAA 180612
                               v  i   i ivi   --v      vv    i i  vvv vii ii 
C rnd-5_family-       1283 CACCTTGTGCTTGATGCCCATGTTCCTTGCTGTTATCGGAAATGCAGTGA 1234

  scaffold127|s     180613 TGGGAGGGGAGGTGCTAAATTCAGCCTGGGGGTTGAGATATCCACTGCGG 180662
                             vv     vi ii   i    i i     i i        iiv   i  
C rnd-5_family-       1233 TGTTAGGGGCAGCACTAGATTCGGTCTGGGAGCTGAGATATTTCCTGTGG 1184

  scaffold127|s     180663 AGAGGACGCAGCAGA--AAGATTGTAATTGAAAAAATCCCTGGTGATGAA 180710
                           v v    iivvi v --  ---    ?        -  ---i i i  i 
C rnd-5_family-       1183 TGTGGACATTTTATATCAA---TGTANTTGAAAAA-TC---AGCGGTGGA 1141

  scaffold127|s     180711 GAATTGT-AAAAAGTCAACCTCCATTGTTTTCTTACCTTGGGCTTGGCAC 180759
                           ivi v  -     i  i v  v    -           i v   i iii 
C rnd-5_family-       1140 ACGTGGTTAAAAAATCGAACTACATT-TTTTCTTACCTCGCGCTCGATGC 1092

  scaffold127|s     180760 CCCTGTCACTTTTTGTTGTTGGAGTTGCGGAAATGGGAGCGGTGGTGCCG 180809
                             i   iv     ?v    iiivii  v ?vi    v   v i      v
C rnd-5_family-       1091 CCTTGTTCCTTTTNCTTGTCAACACTGAGNCGATGGCAGCCGCGGTGCCC 1042

  scaffold127|s     180810 AATTCAGCCTGAGGGCTGAGATATCCACTGTGGCGTGAACAGTGCAA-AA 180858
                            i    v    ?      v     iiv ii  i  i    iviii  - v
C rnd-5_family-       1041 AGTTCATCCTGNGGGCTGCGATATTTCCCATGACGCGAACGTCATAATAT 992

  scaffold127|s     180859 CAATTTAATTGAGAAATTAGTGGTGAAGAAGCATGGTAAAAAGTGGAACT 180908
                             v         i  i i  iii ---   i     v     i vi   ?
C rnd-5_family-        991 CATTTTAATTGAAAAGTCAGCAAT---GAAACATGGAAAAAAATCAAACN 945

  scaffold127|s     180909 -CCTTTTTTCTTACCTTGCGCTCCATGCTCCTGCTCCTTGCTGTTGTTTT 180957
                           - v ?     i     i   i iv   ii v  i  v  ----  vi   
C rnd-5_family-        944 ACATNTTTTCCTACCTCGCGTTTGATGTCCATGTTCATT----TTCCTTT 899

  scaffold127|s     180958 C-----TT--TATGGTGATTGGAGCGGTGGTGCCAAATTCAGCCTGGTGG 181000
                            -----  --i      --- v     i      v      v     v  
C rnd-5_family-        898 CCAAGATTGACATGGTG---GCAGCGGCGGTGCCCAATTCATCCTGGGGG 852

  scaffold127|s     181001 CTGAGATATCCACTATGGCATGAACAGTGCAAAATAATTTAATTGAAAAA 181050
                              v    ?iiv ii    ii v  i--   v  i  v       -    
C rnd-5_family-        851 CTGTGATANTTCCCGTGGCGCGCACG--GCATAACAAATTAATTG-AAAA 805

  scaffold127|s     181051 ATTAGTAGACAAGAAGCACGG-TAAAAAATAGAAACTCCATGTTTTCTTA 181099
                           i i   i ---v      i  -      i v -    vv? v     ?  
C rnd-5_family-        804 GTCAGTGG---TGAAGCATGGTTAAAAAGTCG-AACTAANTTTTTTCNTA 759

  scaffold127|s     181100 CCTTTCGCTCCGCAATCCTGTTCCTTTCTGTTGTTGGCTTTGCGGCGATG 181149
                              iv  v iviiivi v   v vi  i  i    i  v i v i     
C rnd-5_family-        758 CCTCGCGATTAATGCCCATGTGCGCTTTTGCTGTTAGCATCGAGACGATG 709

  scaffold127|s     181150 GGTGCAGTGATG-TCAACTTTTAGCCTGGTGGCCGAGAT 181187
                            vv  ? i i  -i   --  i v   ? v   i     
C rnd-5_family-        708 GCAGCNGCGGTGCCCAA--TTCATCCTNGGGGCTGAGAT 672

Matrix = 20p43g.matrix
Kimura (with divCpGMod) = 34.35
Transitions / transversions = 1.49 (106/71)
Gap_init rate = 0.06 (36 / 622), avg. gap size = 1.19 (43 / 36)

2135 28.16 7.86 6.00 scaffold127|size251402 180793 182103 (69330) C rnd-5_family-4415#Unknown (571) 1564 231 m_b2385s001i74 20381

  scaffold127|s     180793 TGGGAGCGGTGGTG---CCGAATTCAGCCTGAGGGCTGAGATATCCACTG 180839
                            i i  i      i--- i?  v    v   i  i       i v  iii
C rnd-5_family-       1564 TAGAAGTGGTGGTAGCACTNAAATCAGGCTGGGGACTGAGATGTACATCA 1515

  scaffold127|s     180840 TGGCGTGAACAGTGCAAAACAATTTAATTGA-----------GAAATTAG 180878
                               iii  ii v viii vv    v     -----------     i v
C rnd-5_family-       1514 TGGCACAAATGGGGGGGGAGTATTTTATTGAACACGTAAGAAGAAATCAT 1465

  scaffold127|s     180879 TGGTGAAGAAGCATGGTAAAAAGTGGAACTCC-TTTTTTCTTACCTTGCG 180927
                             v---  v iv i        vv    v vi-v       i  ? i   
C rnd-5_family-       1464 TGC---AGCAAAACGGTAAAAACAGGAAGTGTAGTTTTTCTCACNTCGCG 1418

  scaffold127|s     180928 CTCCATGCTCCTGCTCCTTGCTGTTGTTTTCTTTATGGTGATTGGAGCGG 180977
                           v  v-----  vi i -----         ------ i  v   iv vi 
C rnd-5_family-       1417 ATCA-----CCAACCC-----TGTTGTTTT------GATGTTTGATGAAG 1384

  scaffold127|s     180978 TGGTGCCAAATTCAGCCTGGTGGCTGAGATATCCACTATGGCATGAACAG 181027
                             i   viv   ii--   v  vviv    -  vi  ------  i? - 
C rnd-5_family-       1383 TGATGCGGTATTTG--CTGCTGCACCAGAT-TCAGCT------TGGNC-G 1344

  scaffold127|s     181028 TGCAAAATAATTTAATTGAAAAAATTAGTAGACAAGAAGCACGGTAAAAA 181077
                            ------i     i        vi i  vi v---   v  v   vi   
C rnd-5_family-       1343 T------CAATTTGATTGAAAATGTCAGGGGT---GAATCAAGGTTGAAA 1303

  scaffold127|s     181078 ATAGAAACTCCATGTTTTCTTACCTTTCGCTCCGCAATCCTGTTCCTTTC 181127
                             i  i- vv  iv  v   i     vi   iviiivi v        v 
C rnd-5_family-       1302 ATGGAG-CAACACTTTATCTCACCTTGTGCTTGATGCCCATGTTCCTTGC 1254

  scaffold127|s     181128 TGTTGTTGGCTTTGCGGCGATG---GGTGCAGTGATGTCAACT---TTTA 181171
                               i i  vvv   i i    ---  v    i-------   ---  ii
C rnd-5_family-       1253 TGTTATCGGAAATGCAGTGATGTTAGGGGCAGC-------ACTAGATTCG 1211

  scaffold127|s     181172 GCCTGGTGGCCGAGATATCCACTATGGCTTGGACATTGCAAAACAATTTT 181221
                            i    vi  i       iiv  i   iv        vi v v    v v
C rnd-5_family-       1210 GTCTGGGAGCTGAGATATTTCCTGTGGTGTGGACATTTTATATCAATGTA 1161

  scaffold127|s     181222 ATTGAAAAAATTCGTAGACAAGAAGCACAGT-AAAAAATAGAAACTCCAT 181270
                           ?        --  --  vviv i i iii  -       v   -  v   
C rnd-5_family-       1160 NTTGAAAAA--TC--AGCGGTGGAACGTGGTTAAAAAATCGAA-CTACAT 1116

  scaffold127|s     181271 GTTTTCTTAACTTTTGCTCCGCGCTCCTGTTCCTTTCTGTTGTTGTCTTT 181320
                           v        v  ivi    vii  i i         i?v    iiv vi 
C rnd-5_family-       1115 TTTTTCTTACCTCGCGCTCGATGCCCTTGTTCCTTTTNCTTGTCAACACT 1066

  scaffold127|s     181321 GCGGCGATTGGAGCGGTGGTGCCAAATTCAGCCTGGTGGCTGAGATATCC 181370
                            v ?    v v   v i      v i    v    ?v     v     ii
C rnd-5_family-       1065 GAGNCGATGGCAGCCGCGGTGCCCAGTTCATCCTGNGGGCTGCGATATTT 1016

  scaffold127|s     181371 ACTATGGCTCAGACAGTGCAAAA-CAATTTAATTGAAAAAAATTATTAGC 181419
                           v i   i v ii  iviii  v -  v            i----- i   
C rnd-5_family-       1015 CCCATGACGCGAACGTCATAATATCATTTTAATTGAAAAG-----TCAGC 971

  scaffold127|s     181420 GAAGAAGCACGGTAAAAAATCGAAACACCAT-TTTTCTCACCTTGCGCTT 181468
                           i v   i  i  v        -    ?v   -     ii    i   i  
C rnd-5_family-        970 AATGAAACATGGAAAAAAATC-AAACNACATNTTTTCCTACCTCGCGTTT 922

  scaffold127|s     181469 GGCGCCCCTCATCCTTGTTGCTGTT--AAATTAACATAGACCAG-AGCTG 181515
                            ii i  v vv  v  -  v  v i-- i   i    i --ii -   v 
C rnd-5_family-        921 GATGTCCATGTTCATT-TTCCTTTCCAAGATTGACATGG--TGGCAGCGG 875

  scaffold127|s     181516 CAGGGCCAAATTCACTATGTGGACTGAGATATACACTGTGGCGCGGGCAG 181565
                            i v   v      iiv  v  i   v    ?viv i        --  v
C rnd-5_family-        874 CGGTGCCCAATTCATCCTGGGGGCTGTGATANTTCCCGTGGCGCG--CAC 827

  scaffold127|s     181566 TGCAGAACAATTTTATTGAAAAACTCAATAGCGAAGAAACACGGCAAAAA 181615
                           v   v     v  v        i-   i i i    ---  i  iv    
C rnd-5_family-        826 GGCATAACAAATTAATTGAAAAG-TCAGTGGTGAAG---CATGGTTAAAA 781

  scaffold127|s     181616 A--CGAACTCCATATTTTCTTACCTTGCGCTTGGCGCCCCTCATCCTTGT 181663
                            --      vv? v     ?     i   v  iii    v vvv vi v 
C rnd-5_family-        780 AGTCGAACTAANTTTTTTCNTACCTCGCGATTAATGCCCATGTGCGCTTT 731

  scaffold127|s     181664 TGTTGTTAGC-TGAACAGCGATAGGAGCGGCGGAGCTAAATTCATTATGG 181712
                             i       - vi v -    i v   ?    v  iv       iv ? 
C rnd-5_family-        730 TGCTGTTAGCATCGAGA-CGATGGCAGCNGCGGTGCCCAATTCATCCTNG 682

  scaffold127|s     181713 GGGCTGAGATCTGAGGGTTTGATTTGGACAGTAGCA-AAAGTCCATGGTG 181761
                                     iv i v      i      i i    -   v i   i   
C rnd-5_family-        681 GGGCTGAGATTGGGGCGTTTGACTTGGACGGCAGCAGAAATTTCATAGTG 632

  scaffold127|s     181762 TAGATAATTTTTTTGGGAGGGGGAGCAAAAATATG--------------- 181796
                           v i  i---- iv  v  ----- iv     i   ---------------
C rnd-5_family-        631 GAAATG----TCATGTGA-----AAAAAAAACATGCACGATCTTGCACGA 591

  scaffold127|s     181797 ---TGCGTGTGATGGGATGTGTT-----CCA-------TGTCGGGGAAT- 181830
                           ---   i   vii i    -   -----   -------       i   -
C rnd-5_family-        590 TGATGCATGTTGCGAGATG-GTTTTTAGCCATCTTTACTGTCGGGAAATC 542

  scaffold127|s     181831 TAA-------------TTTCCCGACAGGCTGAGAAAAGACTTTTTTGAAA 181867
                              -------------               v  vv  i  v  vv    
C rnd-5_family-        541 TAAGTATTGTAATGACTTTCCCGACAGGCTGTGACTAGGCTATTGGGAAA 492

  scaffold127|s     181868 ATAGCAGGACATTAAGATCCTTAAGTCAGGGCCTTTCATTT------CCC 181911
                                 iv i v i vi  v i     i     i      v------ ii
C rnd-5_family-        491 ATAGCAACATAATGATGTCATCAAGTCGGGGCCCTTCATTGCAGTAACTT 442

  scaffold127|s     181912 ATTTAC---------AGTTAA-------ACATAAAT-GTTATATAAGTAA 181944
                                 --------- vi   -------  vv    -    ? i v i  
C rnd-5_family-        441 ATTTACTGCAATGCAATCTAATGCAATCACCAAAATGGTTANACATGCAA 392

  scaffold127|s     181945 CTGTAGAACC--CACACAAATAACAATTGAAGTATATCTATAGGAAGTCC 181992
                               v --  --      i    v   ?v        i  i  vi i?v 
C rnd-5_family-        391 CTGTTG--CCTGCACACAGATAAAAATNCAAGTATATTTACAGTGAANAC 344

  scaffold127|s     181993 ATGGAACCAAAGTT-AAGGGTTGATTAAATTGCTACTAACAGACTTAAGA 182041
                              v   v   v  -      ?v        ?i     v  ? vv ii  
C rnd-5_family-        343 ATGTAACAAAATTTAAAGGGTNCATTAAATTNTTACTATCANAGGTGGGA 294

  scaffold127|s     182042 CTAATTGAACGTACA--AGATGTTAAAAAATCTGGGATAATTACTTTTGG 182089
                           v    ii   ii   --    i i-       v i   ?         vv
C rnd-5_family-        293 ATAATCAAACACACACTAGATATC-AAAAATCGGAGATNATTACTTTTTT 245

  scaffold127|s     182090 CATACGCGACTCTT 182103
                           ii ii  i    i 
C rnd-5_family-        244 TGTGTGCAACTCCT 231

Matrix = 20p43g.matrix
Kimura (with divCpGMod) = 34.40
Transitions / transversions = 1.17 (187/160)
Gap_init rate = 0.08 (105 / 1310), avg. gap size = 1.74 (183 / 105)


2004 21.87 2.17 4.05 scaffold127|size251402 180582 181134 (70299) rnd-1_family-287#Unknown 2 544 (28) m_b2385s001i73 20382

  scaffold127|s     180582 CCTTTCCTTTGTGTTGTTGGCTTTCTGGCAATGGGAGG--GGAGGTG--- 180626
                             ii v    v i   i  vi v v   -----     -- i     ---
  rnd-1_family-          2 CCCCTGCTTTCTATTGCTGTTTGTGTGG-----GGAGGACGAAGGTGGCG 46

  scaffold127|s     180627 ---CTAAATTCAGCCTGGGGGTTGAGATATCCACTGCGGAGAGGACGCAG 180673
                           --- i i      i       i  i      v  i iv v    vi vv 
  rnd-1_family-         47 TCTCCAGATTCAGTCTGGGGGCTGGGATATCAACCGTTGCGAGGTTGGTG 96

  scaffold127|s     180674 CAGAAAGATTGTAATTGAAAAAATCCCTGGTGATGAAGAATTGTAAAAA- 180722
                            iv  ii ? -ii          viiv i ii vi  vv v        -
  rnd-1_family-         97 CGTAAGAANT-CGATTGAAAAAAATTATAGCAAAAAATCAATGTAAAAAT 145

  scaffold127|s     180723 -GTCAACCTCCATTGTTTTCTTACCTTGGGCTTGGCACCCCTGTCACTTT 180771
                           - vv  i ---   --     i     vvv  i vvi?      iv   ?
  rnd-1_family-        146 GGGAAATC---ATT--TTTCTCACCTTTCCCTCGCGGNCCCTGTTCCTTN 190

  scaffold127|s     180772 TTGTTGTTGGAGTTGCGGAAATGGGAGCGGTGGTGCCGAATTCAGCCTGA 180821
                                      v      vi          i      ii      i   i
  rnd-1_family-        191 TTGTTGTTGGATTTGCGGCGATGGGAGCGGCGGTGCCAGATTCAGTCTGG 240

  scaffold127|s     180822 GGGCTGAGATATCCACTGTGGCGTGAACAGTGCAAAACAATTTAATTG-A 180870
                                       ?v  ii     i i? i    iv  v?         - 
  rnd-1_family-        241 GGGCTGAGATATNAACCATGGCGCGGNCGGTGCGTAAGNATTTAATTGAA 290

  scaffold127|s     180871 GAAATTAGTGGTGAAGAAGCATGGTAAAAAGTGG-AACTCCTTTTTTCTT 180919
                           i        i ii        -  --    i   -     v----    i
  rnd-1_family-        291 AAAATTAGTAGCAAAGAAGCA-GG--AAAAATGGAAACTCA----TTCTC 333

  scaffold127|s     180920 ACCTTGCGCTCCATGCTCCTGCTCCTTGCTGTTGTTTTCTTTATGGTGAT 180969
                                v ?   vv?  i    i  i           v     -   i   
  rnd-1_family-        334 ACCTTTCNCTCGCNGCCCCTGTTCTTTGCTGTTGTTGTCTTT-TGGCGAT 382

  scaffold127|s     180970 TGGAGCGGTGGTGCCAAATTCAGCCTGGTGGCTGAGATATCCACTATGGC 181019
                           v                      i    v           ?v  ?     
  rnd-1_family-        383 GGGAGCGGTGGTGCCAAATTCAGTCTGGGGGCTGAGATATNAACNATGGC 432

  scaffold127|s     181020 ATGAACAGTGCAAAATAATTTAATTGAAAAAATTAGTAGACAAGAAGCAC 181069
                           ii i  i     ?  ?v                v i v -   -  v  v
  rnd-1_family-        433 GCGGACGGTGCANAANTATTTAATTGAAAAAATAAATCG-CAA-AATCAA 480

  scaffold127|s     181070 GGTAAAAAATAGAAACTCCATGTTTTCTTACCTTTCGCTCCGCAATCCTG 181119
                           i         i    - ?   v      i     v     v  ivi   v
  rnd-1_family-        481 AGTAAAAAATGGAAA-TNCATTTTTTCTCACCTTGCGCTCGGCGCCCCTC 529

  scaffold127|s     181120 TTCCTTTCTGTTGTT 181134
                           v i   vi       
  rnd-1_family-        530 GTTCTTGTTGTTGTT 544

Matrix = 20p43g.matrix
Kimura (with divCpGMod) = 23.34
Transitions / transversions = 1.27 (65/51)
Gap_init rate = 0.05 (29 / 552), avg. gap size = 1.17 (34 / 29)

2376 20.24 1.19 4.03 scaffold127|size251402 180934 181520 (69913) rnd-1_family-287#Unknown 1 571 (1) m_b2385s001i75 20382

  scaffold127|s     180934 GCTCCTGCTCCTTGCTGTTGTTTTCTTTATGGTGATTGGA--GCGGTGGT 180981
                             i      iii ii  i     v--- i   v  --   --iv     i
  rnd-1_family-          1 GCCCCTGCTTTCTATTGCTGTTTG---TGTGGGGA--GGACGAAGGTGGC 45

  scaffold127|s     180982 G---CCAAATTCAGCCTGGTGGCTGAGATATCCACTATGGCATGAACAGT 181028
                            ---   i      i    v     i      v  ii v  iv ivii  
  rnd-1_family-         46 GTCTCCAGATTCAGTCTGGGGGCTGGGATATCAACCGTTGCGAGGTTGGT 95

  scaffold127|s     181029 GCAAAATAATTTAATTGAAAAAATTAGTAGACAAGAAGCACGGTAAAAAA 181078
                             iv  v  ? ii          v vi   vv  i  v  vv       -
  rnd-1_family-         96 GCGTAAGAANTCGATTGAAAAAAATTATAGCAAAAAATCAATGTAAAAA- 144

  scaffold127|s     181079 TAGAAACTCCATGTTTTCTTACCTTTCGCTCCGCAATCC-TGTTCCTTTC 181127
                            i i  v  -  -      i       v   -  ii?  -        ?i
  rnd-1_family-        145 TGGGAAATC-AT-TTTTCTCACCTTTCCCTC-GCGGNCCCTGTTCCTTNT 191

  scaffold127|s     181128 TGTTGTTGGCTTTGCGGCGATGGGTGCAGTGATGTCAACTTTTAGCCTGG 181177
                                    v              v  i i i  i  iv  i-  i    
  rnd-1_family-        192 TGTTGTTGGATTTGCGGCGATGGGAGCGGCGGTGCCAGATTC-AGTCTGG 240

  scaffold127|s     181178 TGGCCGAGATATCCACTATGGCTTGGACATTGCAAAACAATTTTATTGAA 181227
                           v   i       ?v  i     vi  ? iv   iv  v?    v      
  rnd-1_family-        241 GGGCTGAGATATNAACCATGGCGCGGNCGGTGCGTAAGNATTTAATTGAA 290

  scaffold127|s     181228 AAAATTCGTAGACAAGAAGCACAGTAAAAAATAGAAACTCCATGTTTTCT 181277
                                 v    vv        -- -i      i       v-----    
  rnd-1_family-        291 AAAATTAGTAGCAAAGAAGCA--G-GAAAAATGGAAACTCA-----TTCT 332

  scaffold127|s     181278 TAACTTTTGCTCCGCGCTCCTGTTCCTTTCTGTTGTTGTCTTTGCGGCGA 181327
                           i v    i?   vv?  i       i  v              -i     
  rnd-1_family-        333 CACCTTTCNCTCGCNGCCCCTGTTCTTTGCTGTTGTTGTCTTT-TGGCGA 381

  scaffold127|s     181328 TTGGAGCGGTGGTGCCAAATTCAGCCTGGTGGCTGAGATATCCACTATGG 181377
                            v                      i    v           ?v  ?    
  rnd-1_family-        382 TGGGAGCGGTGGTGCCAAATTCAGTCTGGGGGCTGAGATATNAACNATGG 431

  scaffold127|s     181378 CTCAGACAGTGCAAAACAATTTAATTGAAAAAAATTATTAGCGAAGAAGC 181427
                            v i   i     ?  ?v               --  -v v  v i  v 
  rnd-1_family-        432 CGCGGACGGTGCANAANTATTTAATTGAAAAAA--TA-AATCGCAAAATC 478

  scaffold127|s     181428 ACGGTAAAAAATCGAAACACCATTTTTCTCACCTTGCGCTTGGCGCCCCT 181477
                            vi         v    i? vv                  i         
  rnd-1_family-        479 AAAGTAAAAAATGGAAATNCATTTTTTCTCACCTTGCGCTCGGCGCCCCT 528

  scaffold127|s     181478 CATCCTTGTTGCTGTTAAATTAACATAGACCAG-AGCTGCAGGG 181520
                            i i       i      i-i     i      -  iv      
  rnd-1_family-        529 CGTTCTTGTTGTTGTTAAG-CAACATGGACCAGCAGTGGCAGGG 571

Matrix = 20p43g.matrix
Kimura (with divCpGMod) = 20.96
Transitions / transversions = 1.24 (63/51)
Gap_init rate = 0.05 (27 / 586), avg. gap size = 1.11 (30 / 27)


1302 29.72 2.57 4.41 scaffold127|size251402 180565 181187 (70246) C rnd-5_family-4415#Unknown (852) 1283 672 m_b2385s001i72 20381

  scaffold127|s     180565 CACCATGCGCTCGGAACCC--TTTCCTTTGTGTTGTTGGCTTTCTGGCAA 180612
                               v  i   i ivi   --v      vv    i i  vvv vii ii 
C rnd-5_family-       1283 CACCTTGTGCTTGATGCCCATGTTCCTTGCTGTTATCGGAAATGCAGTGA 1234

  scaffold127|s     180613 TGGGAGGGGAGGTGCTAAATTCAGCCTGGGGGTTGAGATATCCACTGCGG 180662
                             vv     vi ii   i    i i     i i        iiv   i  
C rnd-5_family-       1233 TGTTAGGGGCAGCACTAGATTCGGTCTGGGAGCTGAGATATTTCCTGTGG 1184

  scaffold127|s     180663 AGAGGACGCAGCAGA--AAGATTGTAATTGAAAAAATCCCTGGTGATGAA 180710
                           v v    iivvi v --  ---    ?        -  ---i i i  i 
C rnd-5_family-       1183 TGTGGACATTTTATATCAA---TGTANTTGAAAAA-TC---AGCGGTGGA 1141

  scaffold127|s     180711 GAATTGT-AAAAAGTCAACCTCCATTGTTTTCTTACCTTGGGCTTGGCAC 180759
                           ivi v  -     i  i v  v    -           i v   i iii 
C rnd-5_family-       1140 ACGTGGTTAAAAAATCGAACTACATT-TTTTCTTACCTCGCGCTCGATGC 1092

  scaffold127|s     180760 CCCTGTCACTTTTTGTTGTTGGAGTTGCGGAAATGGGAGCGGTGGTGCCG 180809
                             i   iv     ?v    iiivii  v ?vi    v   v i      v
C rnd-5_family-       1091 CCTTGTTCCTTTTNCTTGTCAACACTGAGNCGATGGCAGCCGCGGTGCCC 1042

  scaffold127|s     180810 AATTCAGCCTGAGGGCTGAGATATCCACTGTGGCGTGAACAGTGCAA-AA 180858
                            i    v    ?      v     iiv ii  i  i    iviii  - v
C rnd-5_family-       1041 AGTTCATCCTGNGGGCTGCGATATTTCCCATGACGCGAACGTCATAATAT 992

  scaffold127|s     180859 CAATTTAATTGAGAAATTAGTGGTGAAGAAGCATGGTAAAAAGTGGAACT 180908
                             v         i  i i  iii ---   i     v     i vi   ?
C rnd-5_family-        991 CATTTTAATTGAAAAGTCAGCAAT---GAAACATGGAAAAAAATCAAACN 945

  scaffold127|s     180909 -CCTTTTTTCTTACCTTGCGCTCCATGCTCCTGCTCCTTGCTGTTGTTTT 180957
                           - v ?     i     i   i iv   ii v  i  v  ----  vi   
C rnd-5_family-        944 ACATNTTTTCCTACCTCGCGTTTGATGTCCATGTTCATT----TTCCTTT 899

  scaffold127|s     180958 C-----TT--TATGGTGATTGGAGCGGTGGTGCCAAATTCAGCCTGGTGG 181000
                            -----  --i      --- v     i      v      v     v  
C rnd-5_family-        898 CCAAGATTGACATGGTG---GCAGCGGCGGTGCCCAATTCATCCTGGGGG 852

  scaffold127|s     181001 CTGAGATATCCACTATGGCATGAACAGTGCAAAATAATTTAATTGAAAAA 181050
                              v    ?iiv ii    ii v  i--   v  i  v       -    
C rnd-5_family-        851 CTGTGATANTTCCCGTGGCGCGCACG--GCATAACAAATTAATTG-AAAA 805

  scaffold127|s     181051 ATTAGTAGACAAGAAGCACGG-TAAAAAATAGAAACTCCATGTTTTCTTA 181099
                           i i   i ---v      i  -      i v -    vv? v     ?  
C rnd-5_family-        804 GTCAGTGG---TGAAGCATGGTTAAAAAGTCG-AACTAANTTTTTTCNTA 759

  scaffold127|s     181100 CCTTTCGCTCCGCAATCCTGTTCCTTTCTGTTGTTGGCTTTGCGGCGATG 181149
                              iv  v iviiivi v   v vi  i  i    i  v i v i     
C rnd-5_family-        758 CCTCGCGATTAATGCCCATGTGCGCTTTTGCTGTTAGCATCGAGACGATG 709

  scaffold127|s     181150 GGTGCAGTGATG-TCAACTTTTAGCCTGGTGGCCGAGAT 181187
                            vv  ? i i  -i   --  i v   ? v   i     
C rnd-5_family-        708 GCAGCNGCGGTGCCCAA--TTCATCCTNGGGGCTGAGAT 672

Matrix = 20p43g.matrix
Kimura (with divCpGMod) = 34.35
Transitions / transversions = 1.49 (106/71)
Gap_init rate = 0.06 (36 / 622), avg. gap size = 1.19 (43 / 36)

2135 28.16 7.86 6.00 scaffold127|size251402 180793 182103 (69330) C rnd-5_family-4415#Unknown (571) 1564 231 m_b2385s001i74 20381

  scaffold127|s     180793 TGGGAGCGGTGGTG---CCGAATTCAGCCTGAGGGCTGAGATATCCACTG 180839
                            i i  i      i--- i?  v    v   i  i       i v  iii
C rnd-5_family-       1564 TAGAAGTGGTGGTAGCACTNAAATCAGGCTGGGGACTGAGATGTACATCA 1515

  scaffold127|s     180840 TGGCGTGAACAGTGCAAAACAATTTAATTGA-----------GAAATTAG 180878
                               iii  ii v viii vv    v     -----------     i v
C rnd-5_family-       1514 TGGCACAAATGGGGGGGGAGTATTTTATTGAACACGTAAGAAGAAATCAT 1465

  scaffold127|s     180879 TGGTGAAGAAGCATGGTAAAAAGTGGAACTCC-TTTTTTCTTACCTTGCG 180927
                             v---  v iv i        vv    v vi-v       i  ? i   
C rnd-5_family-       1464 TGC---AGCAAAACGGTAAAAACAGGAAGTGTAGTTTTTCTCACNTCGCG 1418

  scaffold127|s     180928 CTCCATGCTCCTGCTCCTTGCTGTTGTTTTCTTTATGGTGATTGGAGCGG 180977
                           v  v-----  vi i -----         ------ i  v   iv vi 
C rnd-5_family-       1417 ATCA-----CCAACCC-----TGTTGTTTT------GATGTTTGATGAAG 1384

  scaffold127|s     180978 TGGTGCCAAATTCAGCCTGGTGGCTGAGATATCCACTATGGCATGAACAG 181027
                             i   viv   ii--   v  vviv    -  vi  ------  i? - 
C rnd-5_family-       1383 TGATGCGGTATTTG--CTGCTGCACCAGAT-TCAGCT------TGGNC-G 1344

  scaffold127|s     181028 TGCAAAATAATTTAATTGAAAAAATTAGTAGACAAGAAGCACGGTAAAAA 181077
                            ------i     i        vi i  vi v---   v  v   vi   
C rnd-5_family-       1343 T------CAATTTGATTGAAAATGTCAGGGGT---GAATCAAGGTTGAAA 1303

  scaffold127|s     181078 ATAGAAACTCCATGTTTTCTTACCTTTCGCTCCGCAATCCTGTTCCTTTC 181127
                             i  i- vv  iv  v   i     vi   iviiivi v        v 
C rnd-5_family-       1302 ATGGAG-CAACACTTTATCTCACCTTGTGCTTGATGCCCATGTTCCTTGC 1254

  scaffold127|s     181128 TGTTGTTGGCTTTGCGGCGATG---GGTGCAGTGATGTCAACT---TTTA 181171
                               i i  vvv   i i    ---  v    i-------   ---  ii
C rnd-5_family-       1253 TGTTATCGGAAATGCAGTGATGTTAGGGGCAGC-------ACTAGATTCG 1211

  scaffold127|s     181172 GCCTGGTGGCCGAGATATCCACTATGGCTTGGACATTGCAAAACAATTTT 181221
                            i    vi  i       iiv  i   iv        vi v v    v v
C rnd-5_family-       1210 GTCTGGGAGCTGAGATATTTCCTGTGGTGTGGACATTTTATATCAATGTA 1161

  scaffold127|s     181222 ATTGAAAAAATTCGTAGACAAGAAGCACAGT-AAAAAATAGAAACTCCAT 181270
                           ?        --  --  vviv i i iii  -       v   -  v   
C rnd-5_family-       1160 NTTGAAAAA--TC--AGCGGTGGAACGTGGTTAAAAAATCGAA-CTACAT 1116

  scaffold127|s     181271 GTTTTCTTAACTTTTGCTCCGCGCTCCTGTTCCTTTCTGTTGTTGTCTTT 181320
                           v        v  ivi    vii  i i         i?v    iiv vi 
C rnd-5_family-       1115 TTTTTCTTACCTCGCGCTCGATGCCCTTGTTCCTTTTNCTTGTCAACACT 1066

  scaffold127|s     181321 GCGGCGATTGGAGCGGTGGTGCCAAATTCAGCCTGGTGGCTGAGATATCC 181370
                            v ?    v v   v i      v i    v    ?v     v     ii
C rnd-5_family-       1065 GAGNCGATGGCAGCCGCGGTGCCCAGTTCATCCTGNGGGCTGCGATATTT 1016

  scaffold127|s     181371 ACTATGGCTCAGACAGTGCAAAA-CAATTTAATTGAAAAAAATTATTAGC 181419
                           v i   i v ii  iviii  v -  v            i----- i   
C rnd-5_family-       1015 CCCATGACGCGAACGTCATAATATCATTTTAATTGAAAAG-----TCAGC 971

  scaffold127|s     181420 GAAGAAGCACGGTAAAAAATCGAAACACCAT-TTTTCTCACCTTGCGCTT 181468
                           i v   i  i  v        -    ?v   -     ii    i   i  
C rnd-5_family-        970 AATGAAACATGGAAAAAAATC-AAACNACATNTTTTCCTACCTCGCGTTT 922

  scaffold127|s     181469 GGCGCCCCTCATCCTTGTTGCTGTT--AAATTAACATAGACCAG-AGCTG 181515
                            ii i  v vv  v  -  v  v i-- i   i    i --ii -   v 
C rnd-5_family-        921 GATGTCCATGTTCATT-TTCCTTTCCAAGATTGACATGG--TGGCAGCGG 875

  scaffold127|s     181516 CAGGGCCAAATTCACTATGTGGACTGAGATATACACTGTGGCGCGGGCAG 181565
                            i v   v      iiv  v  i   v    ?viv i        --  v
C rnd-5_family-        874 CGGTGCCCAATTCATCCTGGGGGCTGTGATANTTCCCGTGGCGCG--CAC 827

  scaffold127|s     181566 TGCAGAACAATTTTATTGAAAAACTCAATAGCGAAGAAACACGGCAAAAA 181615
                           v   v     v  v        i-   i i i    ---  i  iv    
C rnd-5_family-        826 GGCATAACAAATTAATTGAAAAG-TCAGTGGTGAAG---CATGGTTAAAA 781

  scaffold127|s     181616 A--CGAACTCCATATTTTCTTACCTTGCGCTTGGCGCCCCTCATCCTTGT 181663
                            --      vv? v     ?     i   v  iii    v vvv vi v 
C rnd-5_family-        780 AGTCGAACTAANTTTTTTCNTACCTCGCGATTAATGCCCATGTGCGCTTT 731

  scaffold127|s     181664 TGTTGTTAGC-TGAACAGCGATAGGAGCGGCGGAGCTAAATTCATTATGG 181712
                             i       - vi v -    i v   ?    v  iv       iv ? 
C rnd-5_family-        730 TGCTGTTAGCATCGAGA-CGATGGCAGCNGCGGTGCCCAATTCATCCTNG 682

  scaffold127|s     181713 GGGCTGAGATCTGAGGGTTTGATTTGGACAGTAGCA-AAAGTCCATGGTG 181761
                                     iv i v      i      i i    -   v i   i   
C rnd-5_family-        681 GGGCTGAGATTGGGGCGTTTGACTTGGACGGCAGCAGAAATTTCATAGTG 632

  scaffold127|s     181762 TAGATAATTTTTTTGGGAGGGGGAGCAAAAATATG--------------- 181796
                           v i  i---- iv  v  ----- iv     i   ---------------
C rnd-5_family-        631 GAAATG----TCATGTGA-----AAAAAAAACATGCACGATCTTGCACGA 591

  scaffold127|s     181797 ---TGCGTGTGATGGGATGTGTT-----CCA-------TGTCGGGGAAT- 181830
                           ---   i   vii i    -   -----   -------       i   -
C rnd-5_family-        590 TGATGCATGTTGCGAGATG-GTTTTTAGCCATCTTTACTGTCGGGAAATC 542

  scaffold127|s     181831 TAA-------------TTTCCCGACAGGCTGAGAAAAGACTTTTTTGAAA 181867
                              -------------               v  vv  i  v  vv    
C rnd-5_family-        541 TAAGTATTGTAATGACTTTCCCGACAGGCTGTGACTAGGCTATTGGGAAA 492

  scaffold127|s     181868 ATAGCAGGACATTAAGATCCTTAAGTCAGGGCCTTTCATTT------CCC 181911
                                 iv i v i vi  v i     i     i      v------ ii
C rnd-5_family-        491 ATAGCAACATAATGATGTCATCAAGTCGGGGCCCTTCATTGCAGTAACTT 442

  scaffold127|s     181912 ATTTAC---------AGTTAA-------ACATAAAT-GTTATATAAGTAA 181944
                                 --------- vi   -------  vv    -    ? i v i  
C rnd-5_family-        441 ATTTACTGCAATGCAATCTAATGCAATCACCAAAATGGTTANACATGCAA 392

  scaffold127|s     181945 CTGTAGAACC--CACACAAATAACAATTGAAGTATATCTATAGGAAGTCC 181992
                               v --  --      i    v   ?v        i  i  vi i?v 
C rnd-5_family-        391 CTGTTG--CCTGCACACAGATAAAAATNCAAGTATATTTACAGTGAANAC 344

  scaffold127|s     181993 ATGGAACCAAAGTT-AAGGGTTGATTAAATTGCTACTAACAGACTTAAGA 182041
                              v   v   v  -      ?v        ?i     v  ? vv ii  
C rnd-5_family-        343 ATGTAACAAAATTTAAAGGGTNCATTAAATTNTTACTATCANAGGTGGGA 294

  scaffold127|s     182042 CTAATTGAACGTACA--AGATGTTAAAAAATCTGGGATAATTACTTTTGG 182089
                           v    ii   ii   --    i i-       v i   ?         vv
C rnd-5_family-        293 ATAATCAAACACACACTAGATATC-AAAAATCGGAGATNATTACTTTTTT 245

  scaffold127|s     182090 CATACGCGACTCTT 182103
                           ii ii  i    i 
C rnd-5_family-        244 TGTGTGCAACTCCT 231

Matrix = 20p43g.matrix
Kimura (with divCpGMod) = 34.40
Transitions / transversions = 1.17 (187/160)
Gap_init rate = 0.08 (105 / 1310), avg. gap size = 1.74 (183 / 105)


4165 7.76 2.11 0.52 scaffold127|size251402 181676 182245 (69188) rnd-1_family-237#Unknown 1 579 (0) m_b2385s001i76 20383

  scaffold127|s     181676 AACAGCGATAGGAGCGGCGGAGCTAAATTCATTATGGGGGCTGAGATCTG 181725
                                    i ?        i  i                        v 
  rnd-1_family-          1 AACAGCGATGGNAGCGGCGGGGCCAAATTCATTATGGGGGCTGAGATCGG 50

  scaffold127|s     181726 AGGGTTTGATTTGGACAGTAGCAAAAGTCCATGGTGTA------------ 181763
                                           i                   v ------------
  rnd-1_family-         51 AGGGTTTGATTTGGACGGTAGCAAAAGTCCATGGTGGATATGATTAGTGA 100

  scaffold127|s     181764 GATAATTTTTTTGGGAGGGGGAGCAAAAATATGTGCGTGTGATGGGATGT 181813
                                               v   i    -                    
  rnd-1_family-        101 GATAATTTTTTTGGGAGGGGCAGCGAAAA-ATGTGCGTGTGATGGGATGT 149

  scaffold127|s     181814 GTTCCATGTCGGGGAATTAATTTCCCGACAGGCTGAGAAAAGACTTTTTT 181863
                           i  v         i     ?             i v  vv  i       
  rnd-1_family-        150 ATTGCATGTCGGGAAATTANTTTCCCGACAGGCCGTGACTAGGCTTTTTT 199

  scaffold127|s     181864 GAAAATAGCAGGACATTAAGATCCTTAAGTCAGGGCCTTTCATTTCCCAT 181913
                                     v  i v                                 v
  rnd-1_family-        200 GAAAATAGCACGATAATAAGATCCTTAAGTCAGGGCCTTTCATTTCCCAA 249

  scaffold127|s     181914 TTACAGTTAAACATAAATGTTATATAAGTAACTGTAGAACCCACACAAAT 181963
                                  i              i i v          v            
  rnd-1_family-        250 TTACAGTCAAACATAAATGTTACACATGTAACTGTAGCACCCACACAAAT 299

  scaffold127|s     181964 AACAATTGAAGTATATCTATAGGAAGTCCATGGAACCAAAGTTAAGGGTT 182013
                             ?             i        i v    v                 
  rnd-1_family-        300 AANAATTGAAGTATATTTATAGGAAATACATGTAACCAAAGTTAAGGGTT 349

  scaffold127|s     182014 GATTAAATTGCTACTAACAGACTTAAGACTAATTGAACGTACAAGATGTT 182063
                                                            ?i    i      i   
  rnd-1_family-        350 GATTAAATTGCTACTAACAGACTTAAGACTAATNAAACGCACAAGACGTT 399

  scaffold127|s     182064 AAAAAATCTGGGATAATTACTTTTGGCATACGCGACTCTTCACAAACACC 182113
                                    -    v            i     i    i     v     
  rnd-1_family-        400 AAAAAATCT-GGATTATTACTTTTGGCGTACGCAACTCCTCACATACACC 448

  scaffold127|s     182114 TGCTTTTTCCGACATACAACATGTAAGTATACTCACAATATATATATGCT 182163
                            ? -                                i      i      
  rnd-1_family-        449 TNC-TTTTCCGACATACAACATGTAAGTATACTCACGATATATGTATGCT 497

  scaffold127|s     182164 TTATTACGTCAGACTTGACGACACTTATAAAATAAGCGTGTATTACTGAC 182213
                                 i            ?       i                   v  
  rnd-1_family-        498 TTATTATGTCAGACTTGACNACACTTACAAAATAAGCGTGTATTACTTAC 547

  scaffold127|s     182214 CTTAAATATCTATCTTACTCCTAAACTATGAC 182245
                                          i  v        ?    
  rnd-1_family-        548 CTTAAATATCTATCTCACACCTAAACTNTGAC 579

Matrix = 20p43g.matrix
Kimura (with divCpGMod) = 7.25
Transitions / transversions = 1.44 (26/18)
Gap_init rate = 0.01 (4 / 569), avg. gap size = 3.75 (15 / 4)


514 33.63 1.72 4.96 scaffold127|size251402 182268 182849 (68584) rnd-5_family-347#Unknown 484 1047 (1) m_b2385s001i77 20384

  scaffold127|s     182268 TGCAATATCCTCCCAGCCCACAGTTCCATTTGTCCTGTTCGCAGCATTTC 182317
                                 ivi      i iv  v        i  iiv ?  ivv v   ? 
  rnd-5_family-        484 TGCAATGGTCTCCCAACTGACCGTTCCATTCGTTTGGNTCAACGAATTNC 533

  scaffold127|s     182318 CAATCTCTTCCTCCGTGTTGAGTAGCATAGTCTTCATTTGCTCTGCCCCA 182367
                           v   ?vvi  v  ii      vv     vvii      i i  v  i  v
  rnd-5_family-        534 GAATNAGCTCGTCTATGTTGACGAGCATCCCTTTCATTCGTTCGGCTCCT 583

  scaffold127|s     182368 TCTTCACATTGCCTGAGTTCAGCAG-GAGACAATGAGTTAAATTTTGTGC 182416
                           v   iii    vi vvv    v iv-   ii--  --  i  iiv vi i
  rnd-5_family-        584 GCTTTGTATTGGTTTTTTTCATCGCTGAGGT--TG--TTGAACCGTTCGT 629

  scaffold127|s     182417 CAATCTCTTCTC-GCGTGAAAACTTCTTGACCATTCAAGATTG-CTTGTT 182464
                           iv     v v  - v  - ivi v   ivvi i  -i vv   -?   iv
  rnd-5_family-        630 TTATCTCGTGTCTGGGT-AGTGCGTCTCCCTCGTT-GATTTTGTNTTGCA 677

  scaffold127|s     182465 GTTTGATGAAGTAATGTTTTGGTGTCCAAATCTTG-CATTGCTTCTTGT- 182512
                               vi  ? i  v  i  vvvi     v -    -iv i i       -
  rnd-5_family-        678 GTTTCGTGNAATATTGCTTGCTCGTCCACA-CTTGATCTCGTTTCTTGTT 726

  scaffold127|s     182513 GCGACATGATTAATGTCTTGCCTTCATCTGATCTTTGTTT-C-CTTTTAG 182560
                             vii-   v  i   i i   vv      v  v   i  - -   v v 
  rnd-5_family-        727 GCTGT-TGAATAGTGTTTCGCCGGCATCTGTTCGTTGCTTACGCTTGTTG 775

  scaffold127|s     182561 CTGACCCATTGTTGTTCATTTGATTCAATAGACAGGCTTTCACGACACTA 182610
                             --i        v    v  vv    vv v   i iii    v   ? v
  rnd-5_family-        776 CT--TCCATTGTTTTTCAGTTCCTTCATAACACAAGTCCTCACTACANTT 823

  scaffold127|s     182611 ACACCAACTCTAAATTCGTGCGCCAGGTCTTTTGTCCGAGAAAAAGCTCT 182660
                           v viiv  ? i    v i iv  v      viv  iv    i   v    
  rnd-5_family-        824 TCTTTCACNCCAAATGCATAGGCGAGGTCTGCAGTTGGAGAGAAATCTCT 873

  scaffold127|s     182661 TGACACCGA-TGTCAAGGTAGAGTA--TTGTTCTGTGTGCTGTCGAATTT 182707
                               i--  - v i?   iv -   --     v    i i v      i 
  rnd-5_family-        874 TGACG--GACTCTTNAGGCTG-GTAAGTTGTTGTGTGCGTTTTCGAATCT 920

  scaffold127|s     182708 TGATCAACAAATTCTTTTCAGCTTTGTCTAAAAAAACTTTCTGTTTGTTC 182757
                            i    v    i iiv   iv v vi      vii     v-    ----
  rnd-5_family-        921 TAATCATCAAACTTCGTTCGTCGTGATCTAAATGGACTTTA-GTTT---- 965

  scaffold127|s     182758 GTTGGAACAGTTTTATTGCACGCATCAGCTTCTTCCTGTCGAAGCCAACC 182807
                           ----------    i   vi    vi   i     i vv  v i      
  rnd-5_family-        966 ----------TTTTGTTGAGCGCAGTAGCCTCTTCTTTGCGCAACCAACC 1005

  scaffold127|s     182808 AAATGGCTTGTCCCTCCCTTTTTTCAGGTAGGTCATTAATGG 182849
                            v  vvii v vi     vvv i v     i    vi v   
  rnd-5_family-       1006 ACATTCTCTCTGTCTCCCGGATCTGAGGTAAGTCAGCATTGG 1047

Matrix = 20p43g.matrix
Kimura (with divCpGMod) = 41.53
Transitions / transversions = 0.90 (88/98)
Gap_init rate = 0.06 (37 / 581), avg. gap size = 1.03 (38 / 37)


1435 14.53 0.82 1.65 scaffold127|size251402 183110 183354 (68079) C rnd-1_family-1142#Unknown (0) 243 1 m_b2385s001i78 20385

  scaffold127|s     183110 TTTGACATCATTATCTCTGATTTCTTTTATCCACGCATTTTCCCCTTCGT 183159
                                  i i  i                         i i         
C rnd-1_family-        243 TTTGACACCGTTGTCTCTGATTTCTTTTATCCACGCATCTCCCCCTTCGT 194

  scaffold127|s     183160 CGGCAGGTTTACCAGGAGGATTCTTGCCAACGACTACAAGATT--CTCCA 183207
                           vii?   i  ?     v        vv    v  i  v i   --   i 
C rnd-1_family-        193 GAANAGGCTTNCCAGGTGGATTCTTCGCAACCACCACTAAATTGCCTCTA 144

  scaffold127|s     183208 GCAAAATTAGAGTTGGTTTGCTCATTGTGCGATGATTGGGGACGAGCGGG 183257
                            -- i vv    i     i ii   v - -                i   
C rnd-1_family-        143 G--AGAGGAGAGCTGGTTCGTCCATGG-G-GATGATTGGGGACGAGTGGG 98

  scaffold127|s     183258 AAATGATGCAGTGGAGAATAGCAGGGCTCCGCGATGACGTGGAGAATGAA 183307
                                              i v            i    ?          
C rnd-1_family-         97 AAATGATGCAGTGGAGAATGGAAGGGCTCCGCGACGACGNGGAGAATGAA 48

  scaffold127|s     183308 TTAAATTCTGAATTGGTATTGTTTTGAATGTAGAAATAAATCTATAG 183354
                             v    ii  v   i                          v    
C rnd-1_family-         47 TTTAATTTCGACTTGATATTGTTTTGAATGTAGAAATAAATCAATAG 1

Matrix = 20p43g.matrix
Kimura (with divCpGMod) = 14.63
Transitions / transversions = 1.69 (22/13)
Gap_init rate = 0.02 (5 / 244), avg. gap size = 1.20 (6 / 5)


942 10.31 6.18 7.39 scaffold127|size251402 183501 183678 (67755) rnd-1_family-683#Unknown 4 179 (0) m_b2385s001i79 20386

  scaffold127|s     183501 ATTTGAAAAATCACTGC--------TTGAAAAAG---AGAATTTATCGGA 183539
                               vi       i   --------    i   i---   v   vi    
  rnd-1_family-          4 ATTTTGAAAATCATTGCCCGACATCTTGAGAAAANGCAGATTTTTCCGGA 53

  scaffold127|s     183540 AATAATGCAATGACTACATTACTTCTTAACAGTTTTACACTCTTTCTGTG 183589
                                   v       v    i v      i v                 
  rnd-1_family-         54 AATAATGCTATGACTAAATTATTACTTAACGGATTTACACTCTTTCTGTG 103

  scaffold127|s     183590 TTACACGTCAGCAAAAAGCAGAAAATCAAATTTACTAACGTACACCTCTA 183639
                                             vv      i     ? -------------   
  rnd-1_family-        104 TTACACGTCAGCAAAAAGGCGAAAATTAAATTNA-------------CTA 140

  scaffold127|s     183640 GTAAAGATCCTGGCCGACTTATCGGCTGACGGAGGTCAT 183678
                                                                  
  rnd-1_family-        141 GTAAAGATCCTGGCCGACTTATCGGCTGACGGAGGTCAT 179

Matrix = 20p43g.matrix
Kimura (with divCpGMod) = 10.53
Transitions / transversions = 0.89 (8/9)
Gap_init rate = 0.08 (15 / 177), avg. gap size = 1.60 (24 / 15)


16 20.75 2.17 2.17 scaffold127|size251402 184523 184568 (66865) (GGA)n#Simple_repeat 1 46 (0) m_b2385s252i4 20387

  scaffold127|s     184523 GGAGGAACA-GAGGTCGATGAGGAGGCAGAAGGAGGAGCAGGAAGAG 184568
                                 iv -    vv  v       -  i        v    i   
  (GGA)n#Simple          1 GGAGGAGGAGGAGGAGGAGGAGGAGG-AGGAGGAGGAGGAGGAGGAG 46

Matrix = Unknown
Transitions / transversions = 0.60 (3/5)
Gap_init rate = 0.04 (2 / 45), avg. gap size = 1.00 (2 / 2)


624 24.54 6.38 5.67 scaffold127|size251402 188072 188369 (63064) C rnd-1_family-1115#Unknown (172) 466 167 m_b2385s001i80 20388

  scaffold127|s     188072 ATGCCCATGTCCATCCCGGTATCCTTTTACATGTAACTAGCCTTCAATGC 188121
                                       ii         - v i  iv   v        ?i    
C rnd-1_family-        466 ATGCCCATGTCCGCCCCGGTATC-TGTCACGGGTACCTAGCCTTNGATGC 418

  scaffold127|s     188122 AACACAGTCTGTGTAGGTAAGGATGCTGCATCACTATTGAGATTAAGATA 188171
                           ii vi  i  ----          iiv     ?  ?---------  v  
C rnd-1_family-        417 GGCCTAGCCT----AGGTAAGGATATGGCATCNCTN---------AGTTA 381

  scaffold127|s     188172 GCACTCAAGTT-GGATT--CTCCAAGCAAACAGGCAGGCAGCTGTTAGAT 188218
                              i   v   -   v --  i    v    iii   iii    ?v  i 
C rnd-1_family-        380 GCATTCATGTTCGGAGTATCTTCAAGGAAACGAACAGATGGCTGNGAGGT 331

  scaffold127|s     188219 GATGGACAGACAATTGCAATTAATACATATGGAAATAAACAGAACTC--C 188266
                             i        vi vi     vi i i  v  - i v v?       -- 
C rnd-1_family-        330 GACGGACAGACCGTGACAATTTGTGCGTAAGG-AGTTATNAGAACTCCTC 282

  scaffold127|s     188267 ATGCTCCAAGAAGAATTGACTGGGCACCATGAAC-ATCATAATTTTTAGA 188315
                            iv  i v    v v v  vvii v i  vv i -     -       - 
C rnd-1_family-        281 ACCCTTCTAGAACATTAGAAGAAGAATCAACAGCAATCAT-ATTTTTA-A 234

  scaffold127|s     188316 AGTC-----TTTTTCTGCCAG--AAATAGTTGTTT--CCCACGTTCATTT 188356
                             v ----- i   i     i--    ?   iv  --   v v ?    v
C rnd-1_family-        233 AGACAACATTCTTTTTGCCAATTAAATNGTTAATTGCCCCCCCTNCATTA 184

  scaffold127|s     188357 AG--TGG--TGCAGCAC 188369
                             --   --v       
C rnd-1_family-        183 AGTCTGGAAGGCAGCAC 167

Matrix = 20p43g.matrix
Kimura (with divCpGMod) = 27.49
Transitions / transversions = 1.16 (37/32)
Gap_init rate = 0.09 (26 / 297), avg. gap size = 1.38 (36 / 26)


916 20.62 9.29 8.77 scaffold127|size251402 188869 189288 (62145) C scaffold360|size312727_(dbseq-nr_717)_[58593,65069]#LTR/Gypsy (6055) 422 1 m_b2385s001i81 20389

  scaffold127|s     188869 AGAT--TGACCTGAGCCGTT--TCGTCGCAAAAAAATATCACGCGAAGAT 188914
                               --            vv-- v    i      -        i  i  
C scaffold360|s        422 AGATAGTGACCTGAGCCGAAAATGGTCGTAAAAAA-TATCACGCAAAAAT 374

  scaffold127|s     188915 TATAGGTAGATT-----GGGGCCGAAGTTTTTATTTAATGAGCTTAATTT 188959
                                    v  -----  v i     v  iv    v       vv    
C scaffold360|s        373 TATAGGTAGTTTCGACAGGTGTCGAAGATTCGATTTTATGAGCTATATTT 324

  scaffold127|s     188960 GCTCCAATTGTGAGGATGGAAGGGCAGTGGGGCTGCACTTCCAATCCAAA 189009
                           vv v                 i        ii      -    i      
C scaffold360|s        323 TATACAATTGTGAGGATGGAAAGGCAGTGGAACTGCAC-TCCAGTCCAAA 275

  scaffold127|s     189010 C-ATGCAATCGAAATTTGTGTGGA-TTCTACACACAAT-TGGTATACTCT 189056
                            -      v   vvv      i  -    --       -      ii  v
C scaffold360|s        274 CGATGCAAACGATCATTGTGTAGACTTCT--ACACAATATGGTATGTTCA 227

  scaffold127|s     189057 TAGCCTTCTCAAAAGAGG---GGGTCGTGGACTC--TGGTGTTCCAGAGT 189101
                             v      i-     v ---i i  v --v   --v       ivvv  
C scaffold360|s        226 TACCCTTCTT-AAAGATGTTCAGATCTT--CCTCAAGGGTGTTCTCTTGT 180

  scaffold127|s     189102 CCATAGGGCAGTGGACTCCTGTGGTGGGGACTCCTTGCCTTTTGGACCAG 189151
                           i-- i   ivv  i   i ii  v      v   v    ------i  - 
C scaffold360|s        179 T--TGGGGTTCTGAACTTCCATGTTGGGGAGTCCATGCC------GCC-G 139

  scaffold127|s     189152 GGTGGTGGACTCTAACGTTGGGAGTCCT-----TG-TC--------TTTT 189187
                             v          vviii v  i     -----  -  --------    
C scaffold360|s        138 GGAGGTGGACTCTCCTACTTGGGGTCCTGAGAATGCTCCATTTAGGTTTT 89

  scaffold127|s     189188 GGA-TCAGGGGCA-------GTTGACTCTCTGCCTGGGAAGTCCTCAGAA 189229
                            v -i      i ------- i   i  --------------------- 
C scaffold360|s         88 GTACCCAGGGGTACAAAAAGGCTGATTC---------------------A 60

  scaffold127|s     189230 TGATCCTTTTATATTCTGTACCAATGGGTAGAAAATGGGCTTATTCTTGG 189279
                             v   v    vi  i      v v     v    vi    v        
C scaffold360|s         59 TGCTCCATTTAGGTTTTGTACCCAGGGGTACAAAAAAGGCTGATTCTTGG 10

  scaffold127|s     189280 CCTATGTCA 189288
                                    
C scaffold360|s          9 CCTATGTCA 1

Matrix = 20p43g.matrix
Kimura (with divCpGMod) = 23.53
Transitions / transversions = 0.80 (35/44)
Gap_init rate = 0.12 (50 / 419), avg. gap size = 1.52 (76 / 50)

988 17.37 7.07 7.42 scaffold127|size251402 188869 189179 (62254) C scaffold106|size273814_(dbseq-nr_642)_[52563,59017]#LTR/Gypsy (6033) 422 113 m_b2385s001i82 20389

  scaffold127|s     188869 AGAT--TGACCTGAGCCGTTTCGTCGCAAAAAAATATCACGCGAAGATTA 188916
                               --            v       i      -           i    
C scaffold106|s        422 AGATAGTGACCTGAGCCGATTCGTCGTAAAAAA-TATCACGCGAAAATTA 374

  scaffold127|s     188917 TAGGTAGATT-----GGGGCCGAAGTTTTTATTTAATGAGCTTAATTTGC 188961
                                  v  -----  v i     vv  v    v        v    vv
C scaffold106|s        373 TAGGTAGTTTCGACAGGTGTCGAAGAATTGATTTTATGAGCTTTATTTTG 324

  scaffold127|s     188962 TCCAATTGTGAGGATGGAAGGGCAGTGGGGCTGCACTTCCAATCCAAAC- 189010
                            v                 i        ii      -    i       -
C scaffold106|s        323 TACAATTGTGAGGATGGAAAGGCAGTGGAACTGCAC-TCCAGTCCAAACG 275

  scaffold127|s     189011 ATGCAATCGAAATTTGTGTGGA-TTCTACACACAAT-TGGTATACTCT-T 189057
                                 v    vv      i  -    --       -      i-   - 
C scaffold106|s        274 ATGCAAACGAACATTGTGTAGACTTCT--ACACAATATGGTATG-TCTAT 228

  scaffold127|s     189058 AGCCTTCTCAAAAGAGGGGGTCGTGGACTCTGGTGTTCC---AGAGTCC- 189103
                                   -i     v ----------i  v i v    ---     v -
C scaffold106|s        227 AGCCTTCT-GAAAGATG----------TTCAGATCTTCCAAAAGAGTGCT 189

  scaffold127|s     189104 -----A--TAGGGCAGTGGACTCCTGTGGTGGGGACTCCTTGCCTTTTGG 189146
                           ----- -- i   ivv  i   i ii  v      v   v    v  i  
C scaffold106|s        188 CTCTTATTTGGGGTTCTGAACTTCCATGTTGGGGAGTCCATGCCGTTCGG 139

  scaffold127|s     189147 ACCAGGGTGGTGGACTCTAACGTTGGGAGTCCT 189179
                            -------          vviii v  i     
C scaffold106|s        138 A-------GGTGGACTCTCCTACTTGGGGTCCT 113

Matrix = 20p43g.matrix
Kimura (with divCpGMod) = 19.39
Transitions / transversions = 0.85 (23/27)
Gap_init rate = 0.11 (33 / 310), avg. gap size = 1.36 (45 / 33)


881 35.08 6.56 3.94 scaffold127|size251402 191644 192634 (58799) scaffold312|size187761_(dbseq-nr_665)_[118269,124269]#LTR/Gypsy 2757 3772 (2229) m_b2385s001i83 20390

  scaffold127|s     191644 TTTGGTGGTATTCTCAGTGTGTACCCACA-AGGAGGGTCCTACAGA-AAT 191691
                             i ii  v i   ii  v    i     -v v ii  v -   v -   
  scaffold312|s       2757 TTCGACGGAACTCTTGGTTTGTATCCACATCGCAAAGTAC-ACATAGAAT 2805

  scaffold127|s     191692 TGA-ATCTGATGCTAAGTCATAGCATACATGACCATATCCCATGCTTTAA 191740
                             v- i i     v  ii  vv    i vi v        vi i iviiv
  scaffold312|s       2806 TGTTACCCGATGCAAAACCAGTGCATGCCCGTCCATATCCGGTACCGCGC 2855

  scaffold127|s     191741 ATTCACCATAACACATTTAAGATAAGACCTTGGATCACCTTGTGTGTTTG 191790
                             v   ivv ii     i  - ii   v  -i        i  v vvi v
  scaffold312|s       2856 ATACACTTGAGTACATTCAA-ACGAGAACT-AGATCACCTCGTTTCACTC 2903

  scaffold127|s     191791 GGGG-----GTCCTCAAATCACAGGAAGGGAGTTGATTGGCAAGCCCCTC 191835
                             i -----    -   v   --    i ----   v   ---   i   
  scaffold312|s       2904 GGAGTACTCGTCC-CAACTCA--GGAAAG----TGAGTGG---GCCTCTC 2943

  scaffold127|s     191836 CT----TTATAACTCCAAAATGAGATGG--AACT--GTTGTTTCTGTGAT 191877
                             ---- i  v ii  v   vii     --i v --    vv iv     
  scaffold312|s       2944 CTACCTTCATCATCCCTAAAAAGGATGGTCGAGTACGTTGGATTAGTGAT 2993

  scaffold127|s     191878 ATGAAAGAACTCAAAAAAGTGATTGTGTATCAACAATATCCTTTACTTGT 191927
                           v ivivv    v  v  i  i  iiv iiv iv  i     vi i ivi 
  scaffold312|s       2994 TTACGCCAACTGAACAAGGTAATCAAGCGACGCCAGTATCCGCTGCCGAT 3043

  scaffold127|s     191928 CATCATGGATGTCCCATGCAAGCATCTCCTATAGAAGTTTTGCATTGCAC 191977
                              ivi    i i iii    i iiiiivvi  v       vi iiiv  
  scaffold312|s       3044 CATTTCGGATATTCTGCGCAAACGCTCTGGGTATAAGTTTTTTACCAAAC 3093

  scaffold127|s     191978 TTGATATTAGAGTGCAGTACTACATGCACCTTTGAACTCGATAAATACAG 192027
                            v   i v  vi    i       ----       i  i  ii  v v  
  scaffold312|s       3094 TGGATGTAAGTATGCAATACTACA----CCTTTGAGCTTGACGAAGAAAG 3139

  scaffold127|s     192028 TCAGG--------------ATTGCACCTTTCAGGAAGTACAAGTATGCAT 192063
                              i --------------   i i  v  ii v  i  i     i   v
  scaffold312|s       3140 TCAAGATCTCTGTACTATTATTACGCCGTTTGGCAAATATAAGTACGCAA 3189

  scaffold127|s     192064 GTCTCCCAATGGGACTCAAATGTTCTCCTGACATTTCTC-ATGCACTAAA 192112
                            v     v     v  v  i  i     i  i  vv v -  v  -   v
  scaffold312|s       3190 GACTCCCTATGGGCCTAAAGTGCTCTCCCGATATAGCACAATCCA-TAAT 3238

  scaffold127|s     192113 GGAAAGCTTCCTCACCAGATTTGATGGTTCCAATGTGTACA-TG--GACA 192159
                                iiv i  vv ii vv i  v i v vi i  i    -  --    
  scaffold312|s       3239 GGAAAATGTTCTGTCTGGCATCGAGGATGCAGACGTATACATTGATGACA 3288

  scaffold127|s     192160 ATG--GCCAAAGATTCTCCATATCTTGAGATTCTTATATAAAACTTTTGG 192207
                           v  --   ----v  ii    i-v   i   ivii  i  i    ii v 
  scaffold312|s       3289 TTGGTGCC----TTTTCCCATG-ATTGGGATCACCATGTAGAACTCCTTG 3333

  scaffold127|s     192208 GAACCATCATTGGTCATCTCA-GGGATAAAAACTTCTTGGTCAAATCCTT 192256
                            v  v   -   ivv vv ii-    v  viiv   vivi i  vi vi 
  scaffold312|s       3334 GCACAATC-TTGAGAAGATTGCGGGAGAATGGATTCACTATTAATCCGCT 3382

  scaffold127|s     192257 TAAAAGCAAAGGAGGAGTCAAAGAAACAAACTGGATTGGATGTTGGCTTG 192306
                               v ii  v i v   vv i     vi     v i  v i       i
  scaffold312|s       3383 TAAATGTGAATGGGCAGTACAGGAAACTGACTGGCTCGGCTATTGGCTTA 3432

  scaffold127|s     192307 TACCATGTCATCTCAAATCTTGG-AAAAGAAAAT---GGCTTTGATCCTG 192352
                           ii  vi iviii v  ii v   -          ---   i---     i
  scaffold312|s       3433 CGCCCCGCGGCTTAAAGCCATGGAAAAAGAAAATAGAGGCC---ATCCTA 3479

  scaffold127|s     192353 CAAATGAACCTTCCATGTACTTCTACTG----GCATGTGTGTCATTTTGC 192398
                             v   i i vv   i i viv i    ----  ivi   -    -----
  scaffold312|s       3480 CATATGGATCGGCCACGCAACGCCACTGAACTGCGAATGT-TCAT----- 3523

  scaffold127|s     192399 TGGCTGTGCTAACTTTTACCACAACATGTGGCAAAGTCATGCACATGT-C 192447
                              i    i   i v    vivi i       vv    i   v   i - 
  scaffold312|s       3524 TGGTTGTGTTAATTATTACAGAGATATGTGGCCTAGTCGTGCCCATATAC 3573

  scaffold127|s     192448 CTAAACCTCTTCATGATTGTTTGGGGATGAAATAGGGACAACTGCTC--- 192494
                           i       i vvv    iiv iv   v     v  v -----     ---
  scaffold312|s       3574 TTAAACCTTTGACTGATCAGTCCGGGTTGAAAAAGCG-----TGCTCCAA 3618

  scaffold127|s     192495 --AAGTGGACAGATAAAATGCTGTAA-------ATGAA--GC-TGTTCAT 192532
                           --  i     v  iiv     vii  -------  i  --  -  ii v 
  scaffold312|s       3619 TAAAATGGACCGACGCAATGCAACAAGCATTTGATAAAATGCGTGCCCTT 3668

  scaffold127|s     192533 GTAAGCAG--GAGTGCTTTC-TGACTT-TCCAGATGACAACAAACAGTTT 192578
                           i -i  v --  -    i  -iii   -i  i  iv i       i    
  scaffold312|s       3669 AT-GGCTGCCGA-TGCTCTCGCAGCTTACCCGGACCATAACAAACGGTTT 3716

  scaffold127|s     192579 GACGCTTACATGGACACTCGCAACTACCAAATGTGTGCATGCATTATTCA 192628
                             iiiv    iv  ii iivvi   v   iv vv v  v     ii v  
  scaffold312|s       3717 GATATATACACCGATGCCTCAGACTTCCAGCTTGGAGCCTGCATCGTACA 3766

  scaffold127|s     192629 AGAAGG 192634
                           i     
  scaffold312|s       3767 GGAAGG 3772

Matrix = 20p43g.matrix
Kimura (with divCpGMod) = 42.30
Transitions / transversions = 1.37 (193/141)
Gap_init rate = 0.07 (65 / 990), avg. gap size = 1.62 (105 / 65)


90 24.19 0.87 0.87 scaffold127|size251402 192682 192912 (58521) (GGAGA)n#Simple_repeat 1 231 (0) m_b2385s252i5 20391

  scaffold127|s     192682 GGACAGGAGAGGACAGAAGAGGACAGGAGAGGTCAGGAGAGGAGAGGAAA 192731
                              v         v  i      v        vv              i 
  (GGAGA)n#Simp          1 GGAGAGGAGAGGAGAGGAGAGGAGAGGAGAGGAGAGGAGAGGAGAGGAGA 50

  scaffold127|s     192732 GGGCATGAGAGGGCACGAGAGGGCAGGAGAGGAAAGGAGAGGAG-GCA-A 192779
                             iv v      iv v      iv         i          - v - 
  (GGAGA)n#Simp         51 GGAGAGGAGAGGAGAGGAGAGGAGAGGAGAGGAGAGGAGAGGAGAGGAGA 100

  scaffold127|s     192780 GGCAAGGCGATATGAGACAAGACGAGAGGAGAGGAGAGCAGAGGCCAGGA 192829
                             --  iv  v v    vi   v               v     vv    
  (GGAGA)n#Simp        101 GG--AGAGGAGAGGAGAGGAGAGGAGAGGAGAGGAGAGGAGAGGAGAGGA 148

  scaffold127|s     192830 GAGGAGACAAGAGGAGACAAAATGAGAGGAGACAACACAAGATGAGACAA 192879
                                  vi        vi i v         vi v vi   v    vi 
  (GGAGA)n#Simp        149 GAGGAGAGGAGAGGAGAGGAGAGGAGAGGAGAGGAGAGGAGAGGAGAGGA 198

  scaffold127|s     192880 GACAAGAGGGCAGGAGAGGGCAGGAGAGGAGAG 192912
                             vi     iv        iv            
  (GGAGA)n#Simp        199 GAGGAGAGGAGAGGAGAGGAGAGGAGAGGAGAG 231

Matrix = Unknown
Transitions / transversions = 0.57 (17/30)
Gap_init rate = 0.02 (4 / 230), avg. gap size = 1.00 (4 / 4)


54249 0.00 0.00 0.00 scaffold127|size251402 193213 199198 (52235) scaffold127|size251402_(dbseq-nr_645)_[193213,199198]#LTR/Copia 1 5986 (0) m_b2385s001i84 20392

  scaffold127|s     193213 TGCTAATACTAGCCAAAAACCAGCCAAAACACCCATCATGTTCTCCACAT 193262
                                                                             
  scaffold127|s          1 TGCTAATACTAGCCAAAAACCAGCCAAAACACCCATCATGTTCTCCACAT 50

  scaffold127|s     193263 ACAATCAAGTATGTACCTACAGTATGTGAGTAGCACGTAAGTACTCTCTC 193312
                                                                             
  scaffold127|s         51 ACAATCAAGTATGTACCTACAGTATGTGAGTAGCACGTAAGTACTCTCTC 100

  scaffold127|s     193313 AGGTCCTCAGCCCAAAAAGGCCCGTCCTTAGAGCCAACGAAATGCGTCGT 193362
                                                                             
  scaffold127|s        101 AGGTCCTCAGCCCAAAAAGGCCCGTCCTTAGAGCCAACGAAATGCGTCGT 150

  scaffold127|s     193363 CAGTACGTGGGACTGTATTGACTACAAAATAGCTCGCATAAATTAGTTAT 193412
                                                                             
  scaffold127|s        151 CAGTACGTGGGACTGTATTGACTACAAAATAGCTCGCATAAATTAGTTAT 200

  scaffold127|s     193413 CACCTAATTAACGACGAACGATGCATCTCGTTCTGCTCAGCAGTGATAAC 193462
                                                                             
  scaffold127|s        201 CACCTAATTAACGACGAACGATGCATCTCGTTCTGCTCAGCAGTGATAAC 250

  scaffold127|s     193463 TAATTTATTTTCACCAATTAAAAACTTACCCACTCGACGTTCGACCAACT 193512
                                                                             
  scaffold127|s        251 TAATTTATTTTCACCAATTAAAAACTTACCCACTCGACGTTCGACCAACT 300

  scaffold127|s     193513 CGTTTTTCTCCAATTAAAAACCTCACCACTCGACAATCAACCAACTTGTT 193562
                                                                             
  scaffold127|s        301 CGTTTTTCTCCAATTAAAAACCTCACCACTCGACAATCAACCAACTTGTT 350

  scaffold127|s     193563 TGCAACACAAACATGTCGTCACCCACAGCCAACGAAGCAGCCGTCCGCGG 193612
                                                                             
  scaffold127|s        351 TGCAACACAAACATGTCGTCACCCACAGCCAACGAAGCAGCCGTCCGCGG 400

  scaffold127|s     193613 CCGTCCGGTCGATCATCGCACCCATGCCGATCGACAAAATTGTGGGCCAA 193662
                                                                             
  scaffold127|s        401 CCGTCCGGTCGATCATCGCACCCATGCCGATCGACAAAATTGTGGGCCAA 450

  scaffold127|s     193663 CCGTCGAATTCCACCGTGAACGTGCTCAAACAACAACTTCGCCAAGATCG 193712
                                                                             
  scaffold127|s        451 CCGTCGAATTCCACCGTGAACGTGCTCAAACAACAACTTCGCCAAGATCG 500

  scaffold127|s     193713 CCGCAGCCGCCAAAACAACCAGCTGGGGTGGGCGACACGGCCACCTCGCT 193762
                                                                             
  scaffold127|s        501 CCGCAGCCGCCAAAACAACCAGCTGGGGTGGGCGACACGGCCACCTCGCT 550

  scaffold127|s     193763 CTCGCCCTCAACGACGCCGAGTACCAGACGGTCACCAACGTCCCCACGCT 193812
                                                                             
  scaffold127|s        551 CTCGCCCTCAACGACGCCGAGTACCAGACGGTCACCAACGTCCCCACGCT 600

  scaffold127|s     193813 CACCACGACACGCCTCGCCCTACCTCCCATCGTCCCAGCCAACCTCGCGA 193862
                                                                             
  scaffold127|s        601 CACCACGACACGCCTCGCCCTACCTCCCATCGTCCCAGCCAACCTCGCGA 650

  scaffold127|s     193863 ACAACACAACTCTCACCCACAGAACTCGCATCATGGCCGACCACAACCTT 193912
                                                                             
  scaffold127|s        651 ACAACACAACTCTCACCCACAGAACTCGCATCATGGCCGACCACAACCTT 700

  scaffold127|s     193913 GAATGCCAAGAGTTTTGGAAACAGGAGAGTGTCGACGCCATCATCGCCGA 193962
                                                                             
  scaffold127|s        701 GAATGCCAAGAGTTTTGGAAACAGGAGAGTGTCGACGCCATCATCGCCGA 750

  scaffold127|s     193963 CAAGATAGTACGCTGAAGCCGCCGATGCCGCGTGCACGTCGAAGAACTCG 194012
                                                                             
  scaffold127|s        751 CAAGATAGTACGCTGAAGCCGCCGATGCCGCGTGCACGTCGAAGAACTCG 800

  scaffold127|s     194013 ACGACGACTACATCGGCTACGGGCCCAGACCACCAAGACTATCCTTGAGC 194062
                                                                             
  scaffold127|s        801 ACGACGACTACATCGGCTACGGGCCCAGACCACCAAGACTATCCTTGAGC 850

  scaffold127|s     194063 ATCTTCGAACTGAATGGTGTGTGGTCACCACTCTGGAAAAGAAGCAGGCA 194112
                                                                             
  scaffold127|s        851 ATCTTCGAACTGAATGGTGTGTGGTCACCACTCTGGAAAAGAAGCAGGCA 900

  scaffold127|s     194113 TCCGCTGCTTTCCATGTCCAATGGGATCTCACATCCCACATCACTAAGTT 194162
                                                                             
  scaffold127|s        901 TCCGCTGCTTTCCATGTCCAATGGGATCTCACATCCCACATCACTAAGTT 950

  scaffold127|s     194163 CGCCCGGGAACTTGACAAGCAACAGAAGCTCTGCCGAGACATCGGCGTAC 194212
                                                                             
  scaffold127|s        951 CGCCCGGGAACTTGACAAGCAACAGAAGCTCTGCCGAGACATCGGCGTAC 1000

  scaffold127|s     194213 CGCCCGGATGCCACCAAGGTCCAGTACTACGTGGAAGGCATGTACTCGTC 194262
                                                                             
  scaffold127|s       1001 CGCCCGGATGCCACCAAGGTCCAGTACTACGTGGAAGGCATGTACTCGTC 1050

  scaffold127|s     194263 AGACATGTTCGACGACAAGGAAATGCAGGCATGGGAACTCAAACCCTCCG 194312
                                                                             
  scaffold127|s       1051 AGACATGTTCGACGACAAGGAAATGCAGGCATGGGAACTCAAACCCTCCG 1100

  scaffold127|s     194313 CAGACAAAACGTGGGACTCCGCCAAAACTCACTTCGTCACCCTGTACAAG 194362
                                                                             
  scaffold127|s       1101 CAGACAAAACGTGGGACTCCGCCAAAACTCACTTCGTCACCCTGTACAAG 1150

  scaffold127|s     194363 AGCAAGGAAAAGTTCAATGCCGAACGCATAGCTCGCACCGGCGGGTACGA 194412
                                                                             
  scaffold127|s       1151 AGCAAGGAAAAGTTCAATGCCGAACGCATAGCTCGCACCGGCGGGTACGA 1200

  scaffold127|s     194413 CAGCGCCAACACATTCATCAACACCGGCAGCATTGGCTCTACCTCACTTG 194462
                                                                             
  scaffold127|s       1201 CAGCGCCAACACATTCATCAACACCGGCAGCATTGGCTCTACCTCACTTG 1250

  scaffold127|s     194463 GAACCCTGTCCCCAAACGACCACCAAACCATACTCGAGTACACCAACAGT 194512
                                                                             
  scaffold127|s       1251 GAACCCTGTCCCCAAACGACCACCAAACCATACTCGAGTACACCAACAGT 1300

  scaffold127|s     194513 CTCGAAACTGCACTTGAACACACTCAAGAGCATGCCGCCGCTCTCACTAC 194562
                                                                             
  scaffold127|s       1301 CTCGAAACTGCACTTGAACACACTCAAGAGCATGCCGCCGCTCTCACTAC 1350

  scaffold127|s     194563 GACACAGGACCACCGCCTCAAGCAACTTGAAACCCAACAACAAGAGCTCC 194612
                                                                             
  scaffold127|s       1351 GACACAGGACCACCGCCTCAAGCAACTTGAAACCCAACAACAAGAGCTCC 1400

  scaffold127|s     194613 TTTCCCAGACCACCAAATTCATGGCGCTCCTCACAGCCCAACAAAGCATC 194662
                                                                             
  scaffold127|s       1401 TTTCCCAGACCACCAAATTCATGGCGCTCCTCACAGCCCAACAAAGCATC 1450

  scaffold127|s     194663 CCCACACCAGGCACCACCACTGGCGGCCAACAACGCACAGCACGCCGCAA 194712
                                                                             
  scaffold127|s       1451 CCCACACCAGGCACCACCACTGGCGGCCAACAACGCACAGCACGCCGCAA 1500

  scaffold127|s     194713 CACCAAGCACAACCGCCAAGAGTCCCCGCTACTGCAACTCGTGCAAGAAA 194762
                                                                             
  scaffold127|s       1501 CACCAAGCACAACCGCCAAGAGTCCCCGCTACTGCAACTCGTGCAAGAAA 1550

  scaffold127|s     194763 AGTAATGTCTACCATGAAGACGACGCCTGTTTTGCCCTTGAAAAGAACAA 194812
                                                                             
  scaffold127|s       1551 AGTAATGTCTACCATGAAGACGACGCCTGTTTTGCCCTTGAAAAGAACAA 1600

  scaffold127|s     194813 GGACAAACGTCCTCAGTGGTACCTGGCCAAGATGTAGGATACTGTGGAGC 194862
                                                                             
  scaffold127|s       1601 GGACAAACGTCCTCAGTGGTACCTGGCCAAGATGTAGGATACTGTGGAGC 1650

  scaffold127|s     194863 CTAGTTTTAATTGTATTTTAAACAATGTGACTTCCACACATAGGTTCGAA 194912
                                                                             
  scaffold127|s       1651 CTAGTTTTAATTGTATTTTAAACAATGTGACTTCCACACATAGGTTCGAA 1700

  scaffold127|s     194913 ACACTAAACTACTGGACTCCACTAGCCGCATCTTCACACGACACACGCCG 194962
                                                                             
  scaffold127|s       1701 ACACTAAACTACTGGACTCCACTAGCCGCATCTTCACACGACACACGCCG 1750

  scaffold127|s     194963 TGTCCGCTTCACCCTTCCTCCACACCACCGCACGACCAACAGCAAGCAAT 195012
                                                                             
  scaffold127|s       1751 TGTCCGCTTCACCCTTCCTCCACACCACCGCACGACCAACAGCAAGCAAT 1800

  scaffold127|s     195013 GGCGCTTGGCATGCACTAACAAACCCTCTCACACAATTCACCCACTCAAA 195062
                                                                             
  scaffold127|s       1801 GGCGCTTGGCATGCACTAACAAACCCTCTCACACAATTCACCCACTCAAA 1850

  scaffold127|s     195063 CTCACAGGCACTATCAACATCCACAACACAGCAACCCACATGTCACCCCG 195112
                                                                             
  scaffold127|s       1851 CTCACAGGCACTATCAACATCCACAACACAGCAACCCACATGTCACCCCG 1900

  scaffold127|s     195113 CACCATCAAGGAAGGTATCAACAACGGTTCCATCCCATCAGCAGTCAGCG 195162
                                                                             
  scaffold127|s       1901 CACCATCAAGGAAGGTATCAACAACGGTTCCATCCCATCAGCAGTCAGCG 1950

  scaffold127|s     195163 ACACTGGCGCCACCTCCACAGCAGGCACCCTACATGACCCATTCATCCAC 195212
                                                                             
  scaffold127|s       1951 ACACTGGCGCCACCTCCACAGCAGGCACCCTACATGACCCATTCATCCAC 2000

  scaffold127|s     195213 TCTAAGACCCGCTCCACCAAAATATTTATGTTACCGACAGGAACCACCAC 195262
                                                                             
  scaffold127|s       2001 TCTAAGACCCGCTCCACCAAAATATTTATGTTACCGACAGGAACCACCAC 2050

  scaffold127|s     195263 CGCAGCCACAATCCAAGCACAGCTCCTCCTCAATGTACGTCCGCCCGCCA 195312
                                                                             
  scaffold127|s       2051 CGCAGCCACAATCCAAGCACAGCTCCTCCTCAATGTACGTCCGCCCGCCA 2100

  scaffold127|s     195313 ATACAGTCGACATTGTACCAAACCTTCACCAAACACTACTCAGTGGTAGC 195362
                                                                             
  scaffold127|s       2101 ATACAGTCGACATTGTACCAAACCTTCACCAAACACTACTCAGTGGTAGC 2150

  scaffold127|s     195363 AAATTTGCTGACGCCGACTACACAGCCGTGTACGACAAACACGAAGTCAA 195412
                                                                             
  scaffold127|s       2151 AAATTTGCTGACGCCGACTACACAGCCGTGTACGACAAACACGAAGTCAA 2200

  scaffold127|s     195413 CTTCTACGACTCCGCCACTATCAACATCACCGAACGCGCAGTCCTCACTG 195462
                                                                             
  scaffold127|s       2201 CTTCTACGACTCCGCCACTATCAACATCACCGAACGCGCAGTCCTCACTG 2250

  scaffold127|s     195463 GCTATCGATGCCCACGCACAGGCCTCTGGCGAATTCCACTCCGTCCCGTC 195512
                                                                             
  scaffold127|s       2251 GCTATCGATGCCCACGCACAGGCCTCTGGCGAATTCCACTCCGTCCCGTC 2300

  scaffold127|s     195513 ACTGTGAATGACAACACTGATACCCTCATCCTTGATTCCAAATGCGGGCT 195562
                                                                             
  scaffold127|s       2301 ACTGTGAATGACAACACTGATACCCTCATCCTTGATTCCAAATGCGGGCT 2350

  scaffold127|s     195563 ACAATCCACTCATCCCCGATATCATGTACCTACACCTACACACATCCGAG 195612
                                                                             
  scaffold127|s       2351 ACAATCCACTCATCCCCGATATCATGTACCTACACCTACACACATCCGAG 2400

  scaffold127|s     195613 AACACCTCCAAGCCTCCCTACAATGCAACACAGACCATATACTCAATGTG 195662
                                                                             
  scaffold127|s       2401 AACACCTCCAAGCCTCCCTACAATGCAACACAGACCATATACTCAATGTG 2450

  scaffold127|s     195663 TATGAACTCCCCAGCATAGAACAGTCCATACGATACCTCCACGCAGCAGC 195712
                                                                             
  scaffold127|s       2451 TATGAACTCCCCAGCATAGAACAGTCCATACGATACCTCCACGCAGCAGC 2500

  scaffold127|s     195713 TGGTTTTCCCACTAAATCAACATGGCTGGCAGCCATTCGCAAAGGGAACT 195762
                                                                             
  scaffold127|s       2501 TGGTTTTCCCACTAAATCAACATGGCTGGCAGCCATTCGCAAAGGGAACT 2550

  scaffold127|s     195763 ACAGCACATGGCCTCTCATCACTGTCAAAAACGTCCACAAACACTTTCCT 195812
                                                                             
  scaffold127|s       2551 ACAGCACATGGCCTCTCATCACTGTCAAAAACGTCCACAAACACTTTCCT 2600

  scaffold127|s     195813 CAATCTGAGGAGACACAACAGGGACACATGAGGAACCAACGTCAAGGCAC 195862
                                                                             
  scaffold127|s       2601 CAATCTGAGGAGACACAACAGGGACACATGAGGAACCAACGTCAAGGCAC 2650

  scaffold127|s     195863 AAGATCCACCAAACAGGCCCTTCCCCAAGCGGAACCTCGTACACCTCTCC 195912
                                                                             
  scaffold127|s       2651 AAGATCCACCAAACAGGCCCTTCCCCAAGCGGAACCTCGTACACCTCTCC 2700

  scaffold127|s     195913 CACAACTACATGACATCTTTATCCGGACCTATGACACCCACAGCACCCTT 195962
                                                                             
  scaffold127|s       2701 CACAACTACATGACATCTTTATCCGGACCTATGACACCCACAGCACCCTT 2750

  scaffold127|s     195963 TACACAGATCAAACTGGTAAGTTCCCTCATCTCTCCAGTCAAGGAAATCG 196012
                                                                             
  scaffold127|s       2751 TACACAGATCAAACTGGTAAGTTCCCTCATCTCTCCAGTCAAGGAAATCG 2800

  scaffold127|s     196013 GTACCAGATGATTCTGTATCATGTTGACAGCAACTCCATATGGGCCGAAC 196062
                                                                             
  scaffold127|s       2801 GTACCAGATGATTCTGTATCATGTTGACAGCAACTCCATATGGGCCGAAC 2850

  scaffold127|s     196063 CTACCAAGAACAAAACCAAAGGAGAACTCATCCTAGCACGCAACCGCGCC 196112
                                                                             
  scaffold127|s       2851 CTACCAAGAACAAAACCAAAGGAGAACTCATCCTAGCACGCAACCGCGCC 2900

  scaffold127|s     196113 CTCCAACGCATGAAAGCCTGTGGAATCCAACCCACCCGACAGGTCTTGGA 196162
                                                                             
  scaffold127|s       2901 CTCCAACGCATGAAAGCCTGTGGAATCCAACCCACCCGACAGGTCTTGGA 2950

  scaffold127|s     196163 CAATGAAATATCCGCCGCCTACAAACTTCGCCATCACCGCATCAGGCATG 196212
                                                                             
  scaffold127|s       2951 CAATGAAATATCCGCCGCCTACAAACTTCGCCATCACCGCATCAGGCATG 3000

  scaffold127|s     196213 ACCTATCAACTTGTCCCACCTGACGACCATCGACGTAACATAGCAGAAAA 196262
                                                                             
  scaffold127|s       3001 ACCTATCAACTTGTCCCACCTGACGACCATCGACGTAACATAGCAGAAAA 3050

  scaffold127|s     196263 AGCTATCCAAACCTGGAAGGACCACTTCATTGCCGTCATCAGTGGCACAG 196312
                                                                             
  scaffold127|s       3051 AGCTATCCAAACCTGGAAGGACCACTTCATTGCCGTCATCAGTGGCACAG 3100

  scaffold127|s     196313 ACGCTAAATTTCCCCTCCACCTTTGGTGCCAATTACTACCACAAATGGAA 196362
                                                                             
  scaffold127|s       3101 ACGCTAAATTTCCCCTCCACCTTTGGTGCCAATTACTACCACAAATGGAA 3150

  scaffold127|s     196363 CGCCAACTCTGCCTTCTACGGCAATCCAATGCATACCCCCACATTTCCTC 196412
                                                                             
  scaffold127|s       3151 CGCCAACTCTGCCTTCTACGGCAATCCAATGCATACCCCCACATTTCCTC 3200

  scaffold127|s     196413 CCATACGCATCTCTACGGCCATCATGACTACAACGCACACCCTTTCGTCC 196462
                                                                             
  scaffold127|s       3201 CCATACGCATCTCTACGGCCATCATGACTACAACGCACACCCTTTCGTCC 3250

  scaffold127|s     196463 CCCTGGGCATGGAAGCCCTTGTCCACGACAAACCCCACCGCCGCAAATCT 196512
                                                                             
  scaffold127|s       3251 CCCTGGGCATGGAAGCCCTTGTCCACGACAAACCCCACCGCCGCAAATCT 3300

  scaffold127|s     196513 TTTGCCCAACACTGCACCAAGGGTATGTCATCGGCACATCACACGAGCAC 196562
                                                                             
  scaffold127|s       3301 TTTGCCCAACACTGCACCAAGGGTATGTCATCGGCACATCACACGAGCAC 3350

  scaffold127|s     196563 TACCGCTGCTGGAAAGTGTGGACACCAACTACAGCGCACCACCCGTATCT 196612
                                                                             
  scaffold127|s       3351 TACCGCTGCTGGAAAGTGTGGACACCAACTACAGCGCACCACCCGTATCT 3400

  scaffold127|s     196613 CTGCCACAGTCTTCTTCAAACACAAGTACATCACCAACCCCTCTGTCACC 196662
                                                                             
  scaffold127|s       3401 CTGCCACAGTCTTCTTCAAACACAAGTACATCACCAACCCCTCTGTCACC 3450

  scaffold127|s     196663 CCTGCAGACGCAATCATAGCAGCCGCTGCAAACCTATCTCATCTACTCAC 196712
                                                                             
  scaffold127|s       3451 CCTGCAGACGCAATCATAGCAGCCGCTGCAAACCTATCTCATCTACTCAC 3500

  scaffold127|s     196713 AAACAATCTCCAGGCCCATCACAACAACAAAGTCAACCAATCAGATCTCA 196762
                                                                             
  scaffold127|s       3501 AAACAATCTCCAGGCCCATCACAACAACAAAGTCAACCAATCAGATCTCA 3550

  scaffold127|s     196763 CCCGACTACAAATCCTAACACAACCATCGCCTCCCCCGCAACACAATGCA 196812
                                                                             
  scaffold127|s       3551 CCCGACTACAAATCCTAACACAACCATCGCCTCCCCCGCAACACAATGCA 3600

  scaffold127|s     196813 ACACATTATCAACAACACTCACCAAACGCAACACGCCCGTCCTCACCGGC 196862
                                                                             
  scaffold127|s       3601 ACACATTATCAACAACACTCACCAAACGCAACACGCCCGTCCTCACCGGC 3650

  scaffold127|s     196863 AGCAGTTTCTGACTATGACAGCGACTCCAGTGACAGTGACGACGAATCAA 196912
                                                                             
  scaffold127|s       3651 AGCAGTTTCTGACTATGACAGCGACTCCAGTGACAGTGACGACGAATCAA 3700

  scaffold127|s     196913 TAACCATCCCACACCCGGTGCCCCGGCTGCCTCTGCAACCTCCAAGGGTG 196962
                                                                             
  scaffold127|s       3701 TAACCATCCCACACCCGGTGCCCCGGCTGCCTCTGCAACCTCCAAGGGTG 3750

  scaffold127|s     196963 TCACCACAACAAACCATGACACCACGTCCAAGGGTGTCAGCACCCCCATC 197012
                                                                             
  scaffold127|s       3751 TCACCACAACAAACCATGACACCACGTCCAAGGGTGTCAGCACCCCCATC 3800

  scaffold127|s     197013 CTCCCCGGCATACAACACGCGCAGTCGCGCACATACAATCACACAGGAAA 197062
                                                                             
  scaffold127|s       3801 CTCCCCGGCATACAACACGCGCAGTCGCGCACATACAATCACACAGGAAA 3850

  scaffold127|s     197063 CCATCCTACACCTGCTCCACAACACCCGAACACCGCTCACACCACGACGC 197112
                                                                             
  scaffold127|s       3851 CCATCCTACACCTGCTCCACAACACCCGAACACCGCTCACACCACGACGC 3900

  scaffold127|s     197113 GCAGCAACCAGGCAGTTTCCACGTGATGCCCTCTCAGCCATACTCGACAC 197162
                                                                             
  scaffold127|s       3901 GCAGCAACCAGGCAGTTTCCACGTGATGCCCTCTCAGCCATACTCGACAC 3950

  scaffold127|s     197163 CGACACTGGAGAACTCCTCGAGTATCGCCACCTCATCAAAAACCCAAAAT 197212
                                                                             
  scaffold127|s       3951 CGACACTGGAGAACTCCTCGAGTATCGCCACCTCATCAAAAACCCAAAAT 4000

  scaffold127|s     197213 ACAGCACCATATGGAAAAATGCATATGGCAAAGAACTCGGTCGCCTCGCC 197262
                                                                             
  scaffold127|s       4001 ACAGCACCATATGGAAAAATGCATATGGCAAAGAACTCGGTCGCCTCGCC 4050

  scaffold127|s     197263 CAAGGTATCCCCGGCACTGTCAAAGGCACCAACACTATAGTCTTCATTGC 197312
                                                                             
  scaffold127|s       4051 CAAGGTATCCCCGGCACTGTCAAAGGCACCAACACTATAGTCTTCATTGC 4100

  scaffold127|s     197313 GTACAACGAAATCCCTCCGCAACGTCGTGAGGACGTCACCTATGGACGCA 197362
                                                                             
  scaffold127|s       4101 GTACAACGAAATCCCTCCGCAACGTCGTGAGGACGTCACCTATGGACGCA 4150

  scaffold127|s     197363 TCGTTGCCAACTACCGACCCGAGAAGGACGACCCTTATCGCATTCGACTC 197412
                                                                             
  scaffold127|s       4151 TCGTTGCCAACTACCGACCCGAGAAGGACGACCCTTATCGCATTCGACTC 4200

  scaffold127|s     197413 ACAGTTGGCGGTAACAGGATCACTTACCCTGGCGACTGCGGCACACCAAC 197462
                                                                             
  scaffold127|s       4201 ACAGTTGGCGGTAACAGGATCACTTACCCTGGCGACTGCGGCACACCAAC 4250

  scaffold127|s     197463 AGCTGACATGCTCACCACCAAGATTCTCCTCAACAGCGTCATCTCCACAA 197512
                                                                             
  scaffold127|s       4251 AGCTGACATGCTCACCACCAAGATTCTCCTCAACAGCGTCATCTCCACAA 4300

  scaffold127|s     197513 AAGGAGCACGGTTCATGACCATCGACATCAAGGATTTCTACCTCAACACA 197562
                                                                             
  scaffold127|s       4301 AAGGAGCACGGTTCATGACCATCGACATCAAGGATTTCTACCTCAACACA 4350

  scaffold127|s     197563 CCAATGGTTCGCCCTGAATACATGCGACTCAAACTATCCGACATTCCGGA 197612
                                                                             
  scaffold127|s       4351 CCAATGGTTCGCCCTGAATACATGCGACTCAAACTATCCGACATTCCGGA 4400

  scaffold127|s     197613 CCACATCATTAAACTCTACAAACTTGACAAACTTGTCACTACTGATGGAT 197662
                                                                             
  scaffold127|s       4401 CCACATCATTAAACTCTACAAACTTGACAAACTTGTCACTACTGATGGAT 4450

  scaffold127|s     197663 ACGTCTATGTCCTGATCCAAAAGGAATGTACGGTCTCCCACAGGCGGGCA 197712
                                                                             
  scaffold127|s       4451 ACGTCTATGTCCTGATCCAAAAGGAATGTACGGTCTCCCACAGGCGGGCA 4500

  scaffold127|s     197713 TCATTGCTCAACAACTCCTTGAAAAAAGGTTGGCCCTCAAAGGCTACCGG 197762
                                                                             
  scaffold127|s       4501 TCATTGCTCAACAACTCCTTGAAAAAAGGTTGGCCCTCAAAGGCTACCGG 4550

  scaffold127|s     197763 CAAAGTTCCATCACACCTGGTTTCTGGAAACACGACTGGCGCCCTATCTC 197812
                                                                             
  scaffold127|s       4551 CAAAGTTCCATCACACCTGGTTTCTGGAAACACGACTGGCGCCCTATCTC 4600

  scaffold127|s     197813 CTTCACTCTATGTGTTGACGACTTCGTGTCAAATATGTTGGCATCAAACA 197862
                                                                             
  scaffold127|s       4601 CTTCACTCTATGTGTTGACGACTTCGTGTCAAATATGTTGGCATCAAACA 4650

  scaffold127|s     197863 TGCACAGCACCTTCTACAAACTCTCAACGAACACTACGAAACGTCACAAG 197912
                                                                             
  scaffold127|s       4651 TGCACAGCACCTTCTACAAACTCTCAACGAACACTACGAAACGTCACAAG 4700

  scaffold127|s     197913 ACTGGAAGGGTGAGCGTTACCTCGGGCTCACAATCGCATGGGACTATACC 197962
                                                                             
  scaffold127|s       4701 ACTGGAAGGGTGAGCGTTACCTCGGGCTCACAATCGCATGGGACTATACC 4750

  scaffold127|s     197963 CTCCAACAAGTACAACTCTCCATGCCAGGATACTGCAAAAAGCCGCCACC 198012
                                                                             
  scaffold127|s       4751 CTCCAACAAGTACAACTCTCCATGCCAGGATACTGCAAAAAGCCGCCACC 4800

  scaffold127|s     198013 GTTTTCACCACCCTGTTCCCATCAAACCACAGCATCAACCCTATCCTCAT 198062
                                                                             
  scaffold127|s       4801 GTTTTCACCACCCTGTTCCCATCAAACCACAGCATCAACCCTATCCTCAT 4850

  scaffold127|s     198063 ACACCCCGCACTTATGGCGCCAAACAACAGTTTGTCGACACTGCGGATGA 198112
                                                                             
  scaffold127|s       4851 ACACCCCGCACTTATGGCGCCAAACAACAGTTTGTCGACACTGCGGATGA 4900

  scaffold127|s     198113 CTCAGCGTTACTCTCCAACACCGACAAAACCTTCGTCCAGGAAGTCATCG 198162
                                                                             
  scaffold127|s       4901 CTCAGCGTTACTCTCCAACACCGACAAAACCTTCGTCCAGGAAGTCATCG 4950

  scaffold127|s     198163 GCGTCTTCCTGTACTACGCACGAGCTGTGGACTGCACCATGCTACCTGCA 198212
                                                                             
  scaffold127|s       4951 GCGTCTTCCTGTACTACGCACGAGCTGTGGACTGCACCATGCTACCTGCA 5000

  scaffold127|s     198213 CTGGGGTCCCTTGCCACCCAACAATCGGCACCAACACAGAATACCATGTC 198262
                                                                             
  scaffold127|s       5001 CTGGGGTCCCTTGCCACCCAACAATCGGCACCAACACAGAATACCATGTC 5050

  scaffold127|s     198263 GAAAATACACCAGTTCCTCGACTACGCCATGACACACCCAGACGCCATGA 198312
                                                                             
  scaffold127|s       5051 GAAAATACACCAGTTCCTCGACTACGCCATGACACACCCAGACGCCATGA 5100

  scaffold127|s     198313 TAACCTACCGTGCCAGCAACATGATCCTCGCCGTCCACAGCGACGCATCT 198362
                                                                             
  scaffold127|s       5101 TAACCTACCGTGCCAGCAACATGATCCTCGCCGTCCACAGCGACGCATCT 5150

  scaffold127|s     198363 TATCTATCAGAAACAAAAGCACGCAGCCGGGCAGGGGGACATTTTTTCCT 198412
                                                                             
  scaffold127|s       5151 TATCTATCAGAAACAAAAGCACGCAGCCGGGCAGGGGGACATTTTTTCCT 5200

  scaffold127|s     198413 ATCAGAAGACGATCCGTCCCCCCGCAACAACGGCGCCATCTTAACCCTCG 198462
                                                                             
  scaffold127|s       5201 ATCAGAAGACGATCCGTCCCCCCGCAACAACGGCGCCATCTTAACCCTCG 5250

  scaffold127|s     198463 CACAAATCATCAAACCCGTCATGTCTTCAGCAGCTGAAGCCGAACTAGGA 198512
                                                                             
  scaffold127|s       5251 CACAAATCATCAAACCCGTCATGTCTTCAGCAGCTGAAGCCGAACTAGGA 5300

  scaffold127|s     198513 GCTCTGTACATCAATGCACGGGAGACAATACCACAACGACACCTTCTCAA 198562
                                                                             
  scaffold127|s       5301 GCTCTGTACATCAATGCACGGGAGACAATACCACAACGACACCTTCTCAA 5350

  scaffold127|s     198563 TGAACTGGGACATCCACAACCTCCAACTCCCATACAAATTGACAACTCCA 198612
                                                                             
  scaffold127|s       5351 TGAACTGGGACATCCACAACCTCCAACTCCCATACAAATTGACAACTCCA 5400

  scaffold127|s     198613 CAGCCCTTGGAGTGGTCACCAACATCATCCAACCCAAACGCACCAAAGCA 198662
                                                                             
  scaffold127|s       5401 CAGCCCTTGGAGTGGTCACCAACATCATCCAACCCAAACGCACCAAAGCA 5450

  scaffold127|s     198663 ATGGACATGCGTTTTCATTGGCTCCGTTGTCGAGAAAATCAAAACAGTTT 198712
                                                                             
  scaffold127|s       5451 ATGGACATGCGTTTTCATTGGCTCCGTTGTCGAGAAAATCAAAACAGTTT 5500

  scaffold127|s     198713 CGCACCTATTGGCGCGCAGGAACCACTAACCTAGCGGACTATGTCACGAA 198762
                                                                             
  scaffold127|s       5501 CGCACCTATTGGCGCGCAGGAACCACTAACCTAGCGGACTATGTCACGAA 5550

  scaffold127|s     198763 ACATCATCCCGCCATTCATCATCAAGCTGTTCGCCACATATACCTATCAA 198812
                                                                             
  scaffold127|s       5551 ACATCATCCCGCCATTCATCATCAAGCTGTTCGCCACATATACCTATCAA 5600

  scaffold127|s     198813 CACCTACGAAACTTCTCCTCCTACGAAACAAGGCACACAACATACTAAAA 198862
                                                                             
  scaffold127|s       5601 CACCTACGAAACTTCTCCTCCTACGAAACAAGGCACACAACATACTAAAA 5650

  scaffold127|s     198863 GTTGCAACCACACTCCCTACCCTCACCCCACACGCTTGTGCCGCTTAAAA 198912
                                                                             
  scaffold127|s       5651 GTTGCAACCACACTCCCTACCCTCACCCCACACGCTTGTGCCGCTTAAAA 5700

  scaffold127|s     198913 ACAATACCAAGACACACCTGATGGGTTCTTTCACTGCAAGGGTGTGCTAA 198962
                                                                             
  scaffold127|s       5701 ACAATACCAAGACACACCTGATGGGTTCTTTCACTGCAAGGGTGTGCTAA 5750

  scaffold127|s     198963 TACTAGCCAAAAACCAGCCAAAACACCCATCATGTTCTCCACATACAATC 199012
                                                                             
  scaffold127|s       5751 TACTAGCCAAAAACCAGCCAAAACACCCATCATGTTCTCCACATACAATC 5800

  scaffold127|s     199013 AAGTATGTACCTACAGTATGTGAGTAGCACGTAAGTACTCTCTCAGGTCC 199062
                                                                             
  scaffold127|s       5801 AAGTATGTACCTACAGTATGTGAGTAGCACGTAAGTACTCTCTCAGGTCC 5850

  scaffold127|s     199063 TCAGCCCAAAAAGGCCCGTCCTAAGAGCCAACGAAATGCGTCGTCAGTAC 199112
                                                                             
  scaffold127|s       5851 TCAGCCCAAAAAGGCCCGTCCTAAGAGCCAACGAAATGCGTCGTCAGTAC 5900

  scaffold127|s     199113 GTGGGACTGTATTGACTACAAAATAGCTCGCATAAATTAGTTATCACCTA 199162
                                                                             
  scaffold127|s       5901 GTGGGACTGTATTGACTACAAAATAGCTCGCATAAATTAGTTATCACCTA 5950

  scaffold127|s     199163 ATTAACGACGAACGATGCATCTCGCTCTGCTCAGCA 199198
                                                               
  scaffold127|s       5951 ATTAACGACGAACGATGCATCTCGCTCTGCTCAGCA 5986

Matrix = 20p43g.matrix
Kimura (with divCpGMod) = 0.00
Transitions / transversions = 1.00 (0/0)
Gap_init rate = 0.00 (0 / 5985), avg. gap size = 0.0 (0 / 0)


470 33.74 3.99 1.80 scaffold127|size251402 199675 200000 (51433) rnd-1_family-184#DNA/hAT-Tag1 430 762 (2801) m_b2385s001i85 20393

  scaffold127|s     199675 AAACTTTACACCCTAGCATAGGAT-AACTGCTCTAGTACTTACTGACTCT 199723
                              iii  v    vi   i?    -    -i v  iv i iiv i  iv 
  rnd-1_family-        430 AAATCCTAAACCCAGGCACNGGATTAACT-TTGTAAAATTCGGTAACCAT 478

  scaffold127|s     199724 CCAGTAAAAATTAG-------GACGCTACTTCATCCCAAACAACTCATAG 199766
                              i       ivv------- i i  i  -    i  v v  i     i
  rnd-1_family-        479 CCAATAAAAATCCTCCCCACCGGCACTGCT-CATCTCATAGAATTCATAA 527

  scaffold127|s     199767 GAACGTGCATCATTATCAAGATGATCTTCGCTCTCATCATA-ATGCCCAA 199815
                           vv  iv v      v  v  ii  ii ii ii         -   -i  v
  rnd-1_family-        528 CTACAGGGATCATTTTCCAGGCGACTTCTGTCCTCATCATATATG-TCAT 576

  scaffold127|s     199816 CGTTCATTCCCAGAAGACAGTATGATCAACCCTTCCCCTTTTCACATTTC 199865
                              v   i    vv   vvi    vi  v  i  i        v vi   
  rnd-1_family-        577 CGTACATCCCCATCAGAACATATGCCCATCCTTTTCCCTTTTCTCTCTTC 626

  scaffold127|s     199866 C--TGGCTGTCTGACTT-CCTAGCTTCACCAAAACTGTGCAGTCTCCTGC 199912
                            -- vi  i i---   -i i     i i   v    ii  i  i  vi 
  rnd-1_family-        627 CTTTCACTATT---CTTGTCCAGCTTTATCAACACTGCACAATCCCCAAC 673

  scaffold127|s     199913 AGACATATGCATTGACATCTTGGAGTCAATGTTAACCCATTTTAA-TCCC 199961
                           v viivi     vii v    v  i   ivi i vv    vii  - iii
  rnd-1_family-        674 CGCTGAGTGCATGAGCTTCTTCGAATCAGGATCATACCATGCCAAGTTTT 723

  scaffold127|s     199962 CATACTTTGCGGAGAATCGCACTGTAAACTTCTCATCTC 200000
                                  ?  v  i  i  ii ? i    i ?     ? 
  rnd-1_family-        724 CATACTTNGCCGAAAACCGTGCNGCAAACCTNTCATCNC 762

Matrix = 20p43g.matrix
Kimura (with divCpGMod) = 46.88
Transitions / transversions = 1.70 (68/40)
Gap_init rate = 0.04 (12 / 325), avg. gap size = 1.58 (19 / 12)


859 21.05 6.20 8.08 scaffold127|size251402 200616 201018 (50415) C scaffold70|size833590_(dbseq-nr_219)_[732046,738514]#LTR/Gypsy (6073) 396 1 m_b2386s001i1 20394

  scaffold127|s     200616 AAAAAATATCACGCGAAAAATATAGGTAAGTTCGACAGGGGTCAAAGAGT 200665
                                              v        iv         v   i    i 
C scaffold70|si        396 AAAAAATATCACGCGAAAATTATAGGTAGTTTCGACAGGTGTCGAAGAAT 347

  scaffold127|s     200666 TTATTTTTATGAGTTTTATTTTCTCAAATTGTGAGAGTGGAAGGGCAGTG 200715
                            v           i v      v vvv        ii     i       
C scaffold70|si        346 TGATTTTTATGAGCTATATTTTGTGCTATTGTGAGGATGGAAAGGCAGTG 297

  scaffold127|s     200716 GAGCTGCTCTTCCAGTCCAAACGATACAAACGA-AATGTGTGTAGA-TTC 200763
                             i    -v                i       -v   -      i-   
C scaffold70|si        296 GAACTGC-ATTCCAGTCCAAACGATGCAAACGATCATG-GTGTAGGTTTC 249

  scaffold127|s     200764 TACACACATTTGGTATGTATTTAGCCTTCTTAAATGAAGGGGCTATGGAC 200813
                                 -  v        viv  v      --i  --  iv   - i  -
C scaffold70|si        248 TACACA-ATATGGTATGTTCATACCCTTCT--GAT--AGATGCT-TAGA- 206

  scaffold127|s     200814 TCTGGTGTTCCGGAG----CCC----ATAGGGCAGTGGACTCCTGTGGTG 200855
                              -- vi   i   ---- i ----v i   ivv  i   i ii  v  
C scaffold70|si        205 TCT--TCCTCCAGAGTGTTCTCTTGTTTGGGGTTCTGAACTTCCATGTTG 158

  scaffold127|s     200856 GGGAGTCCTAGCCTTTTGGACCAGGGCGGTGGACTCCAATGTTGGGGAGT 200905
                                   vv   ------i  -   v         ivv ii v   -  
C scaffold70|si        157 GGGAGTCCATGCC------GCC-GGGAGGTGGACTCTCCTACTTGGG-GT 116

  scaffold127|s     200906 CCT-----TGCCTTTTGGATCAGGGGCAGTGGATTTCCCGCCTGGGGAGT 200950
                              -----   iii ---  i-------- i i   ivii  ii   -  
C scaffold70|si        115 CCTGAGAATGCTCCT---ATT--------TAGGTTTTGTACCCAGGG-GT 78

  scaffold127|s     200951 CCTAAGAATGC---------CTCT-TTTGTATTTTGTACCAATGGGTACA 200990
                           v v  i  v  ---------    -   ivi         vvv       
C scaffold70|si         77 ACAAAAAAGGCTGATTCATGCTCTATTTAGGTTTTGTACCCTAGGGTACA 28

  scaffold127|s     200991 AAAATGGGCTGATTCTTGGCCGAAGTCA 201018
                                -               v v    
C scaffold70|si         27 AAAAT-GGCTGATTCTTGGCCTATGTCA 1

Matrix = 20p39g.matrix
Kimura (with divCpGMod) = 24.19
Transitions / transversions = 1.11 (41/37)
Gap_init rate = 0.10 (39 / 402), avg. gap size = 1.46 (57 / 39)

937 11.80 1.10 2.22 scaffold127|size251402 200616 200797 (50636) C scaffold106|size273814_(dbseq-nr_642)_[52563,59017]#LTR/Gypsy (6060) 395 216 m_b2386s001i2 20394

  scaffold127|s     200616 AAAAAATATCACGCGAAAAATATAGGTAAGTTCGACAGGGGTCAAAGAGT 200665
                                              v        iv         v   i    i 
C scaffold106|s        395 AAAAAATATCACGCGAAAATTATAGGTAGTTTCGACAGGTGTCGAAGAAT 346

  scaffold127|s     200666 TTATTTTTATGAGTTTTATTTTCTCAAATTGTGAGAGTGGAAGGGCAGTG 200715
                            v -         i        v vv         ii     i       
C scaffold106|s        345 TGA-TTTTATGAGCTTTATTTTGTACAATTGTGAGGATGGAAAGGCAGTG 297

  scaffold127|s     200716 GAGCTGCTCTTCCAGTCCAAACGATACAAACGAA-ATGTGTGTAGA-TTC 200763
                             i    v -               i        -  -        -   
C scaffold106|s        296 GAACTGCAC-TCCAGTCCAAACGATGCAAACGAACAT-TGTGTAGACTTC 249

  scaffold127|s     200764 TACACACATTTGGTATGTATTTAGCCTTCTTAAA 200797
                                 -  v        v v         v   
C scaffold106|s        248 TACACA-ATATGGTATGTCTATAGCCTTCTGAAA 216

Matrix = 20p39g.matrix
Kimura (with divCpGMod) = 12.24
Transitions / transversions = 0.75 (9/12)
Gap_init rate = 0.03 (6 / 181), avg. gap size = 1.00 (6 / 6)


45042 6.04 0.48 0.48 scaffold127|size251402 200885 206874 (44559) scaffold133|size826974_(dbseq-nr_519)_[800995,807399]#LTR/Gypsy 247 6236 (169) m_b2386s001i3 20395

  scaffold127|s     200885 TGGACTCCAATGTTGGGGAGTCCTTGCCTTTTGGATCAGGGGCAGTGGAT 200934
                             i   i v              v      i--------   vi     i
  scaffold133|s        247 TGAACTTCCATGTTGGGGAGTCCATGCCTTC--------GGGAGGTGGAC 288

  scaffold127|s     200935 T-TCCCGCCTGGGGAGTCCTAAGAATGCCTCT-TTTGTATTTTGTACCAA 200982
                            -   ii i     --    i       ii  -   ivi         v 
  scaffold133|s        289 TCTCCTACTTGGGG--TCCTGAGAATGCTCCTATTTAGGTTTTGTACCCA 336

  scaffold127|s     200983 TGGGTACAAAAATGGGCTGATTCTTGGCCGAAGTCACTCGCCCCCACGTA 201032
                           v   v       vv               v v                v 
  scaffold133|s        337 GGGGAACAAAAAATGGCTGATTCTTGGCCTATGTCACTCGCCCCCACGAA 386

  scaffold127|s     201033 TGGAGGTATCAGGTAAAAACGGAAC-AAAAAACCCTAAATATGTGTTTAG 201081
                                -             v     -      v     i   v --    
  scaffold133|s        387 TGGAG-TATCAGGTAAAAAAGGAACCAAAAAAACCTAAGTATTT--TTAG 433

  scaffold127|s     201082 GTGAAAAAAA-GTGTTCTCATGAGAGTAACTGTAACAAACTAAAGAGTCT 201130
                                     - v      v          vi    i           i 
  scaffold133|s        434 GTGAAAAAAATGGGTTCTCCTGAGAGTAACAATAACGAACTAAAGAGTTT 483

  scaffold127|s     201131 GTTAAATATATGTAACGAGTAAGTGTTGTTTGAAGAGGGAGATGCCGTTT 201180
                                    i                                vi     v
  scaffold133|s        484 GTTAAATATGTGTAACGAGTAAGTGTTGTTTGAAGAGGGAGAGACCGTTG 533

  scaffold127|s     201181 TTG-------AAAACTGACA-TTATTTTTGGTTTACATTTAATTGTTAAA 201222
                              -------i         -   v viv v    vi   ii     -  
  scaffold133|s        534 TTGTCGTTTTGAAACTGACATTTAATACGGTTTTAAGTTTGGTTGTT-AA 582

  scaffold127|s     201223 AAAAGGTGTAACTCTTCGAATATTCAATCTTTCTGATTTTGTTCCGCGTT 201272
                                             v                    v          
  scaffold133|s        583 AAAAGGTGTAACTCTTCGTATATTCAATCTTTCTGATTTGGTTCCGCGTT 632

  scaffold127|s     201273 GAATCCTGATGGTGCCATTCGTATGAACTGTTGTGATAGTCCAAGGATCA 201322
                                              i          v                   
  scaffold133|s        633 GAATCCTGATGGTGCCATTTGTATGAACTGATGTGATAGTCCAAGGATCA 682

  scaffold127|s     201323 CTTTCATACCTGCTTTTGCCTTTGCGGAGTATACCATCTTTAATAAGAAG 201372
                                   i  i    ii       i               vv       
  scaffold133|s        683 CTTTCATATCTACTTTCACCTTTGCAGAGTATACCATCTTTTCTAAGAAG 732

  scaffold127|s     201373 TACTTGATCACCAACTTTATAGTCCCAATCACGACGTGAGCGATTTTCCC 201422
                                         i   i                      v      i 
  scaffold133|s        733 TACTTGATCACCAATTTTGTAGTCCCAATCACGACGTGAGCTATTTTCTC 782

  scaffold127|s     201423 GTTTTGTGTTTTGGTCTGTTTGATGTTGCCTATATTCTCCAATTTTATTC 201472
                              i                  i                           
  scaffold133|s        783 GTTCTGTGTTTTGGTCTGTTTGGTGTTGCCTATATTCTCCAATTTTATTC 832

  scaffold127|s     201473 CAGTTGGCCAGGAAGGGAATGTCGAACAACATGTCCCGTCCAAAAATGGC 201522
                               ii           i                          i     
  scaffold133|s        833 CAGTCAGCCAGGAAGGGGATGTCGAACAACATGTCCCGTCCAAAGATGGC 882

  scaffold127|s     201523 TGCACCTCGGGAGGCTTTTAGTACTGTGTAGTATGTTGAGTGAATGGCCC 201572
                                  v                     i          i         
  scaffold133|s        883 TGCACCTGGGGAGGCTTTTAGTACTGTGTGGTATGTTGAGCGAATGGCCC 932

  scaffold127|s     201573 AAGCGACGTTCGTCACGAACGTATATATGTAGCTTGGCTCTACTGAAGGG 201622
                                               v i v   i v     v             
  scaffold133|s        933 AAGCGACGTTCGTCACGAACTTGTCTATATCGCTTGTCTCTACTGAAGGG 982

  scaffold127|s     201623 GCCATGTCTATTTCATCTGTACGGAGCATAGATGATATCACCTGATGTAC 201672
                                          v                               i  
  scaffold133|s        983 GCCATGTCTATTTCAGCTGTACGGAGCATAGATGATATCACCTGATGCAC 1032

  scaffold127|s     201673 TCGCTCTAGAGTAGCATTCGCTTGAGGATTCTTGACACTGGTTGGCTTAC 201722
                              i      i v                             v       
  scaffold133|s       1033 TCGTTCTAGAATTGCATTCGCTTGAGGATTCTTGACACTGGTAGGCTTAC 1082

  scaffold127|s     201723 TCGTGATCCCATATGAGTCACATAGGGCTTTGAAGTGAAGTTTGAATTCA 201772
                                                                            i
  scaffold133|s       1083 TCGTGATCCCATATGAGTCACATAGGGCTTTGAAGTGAAGTTTGAATTCG 1132

  scaffold127|s     201773 CTTCCATTGTCATAAATTATGTATTGACAACGTGGATACCTACTAAACCA 201822
                                                                             
  scaffold133|s       1133 CTTCCATTGTCATAAATTATGTATTGACAACGTGGATACCTACTAAACCA 1182

  scaffold127|s     201823 GGTCTTATTCACTAAGTTGCTGATCATTGCTGATGACTTATCAAAGTATG 201872
                                                                             
  scaffold133|s       1183 GGTCTTATTCACTAAGTTGCTGATCATTGCTGATGACTTATCAAAGTATG 1232

  scaffold127|s     201873 CTAACTTAGGTTCTTCATTGTCCTTTTTGCTCCTACGCCCTTTTGTATCC 201922
                                                 i        i                  
  scaffold133|s       1233 CTAACTTAGGTTCTTCATTGTCTTTTTTGCTTCTACGCCCTTTTGTATCC 1282

  scaffold127|s     201923 AGGGGAATAATCGCCTCAGTGATTACCGGCAGTTCAACTATTTCAAACCA 201972
                                                                             
  scaffold133|s       1283 AGGGGAATAATCGCCTCAGTGATTACCGGCAGTTCAACTATTTCAAACCA 1332

  scaffold127|s     201973 GCTGGATGCTGGATCAATCATAGTCAGACACATGAAATCAATTACTGTCC 202022
                                                                             
  scaffold133|s       1333 GCTGGATGCTGGATCAATCATAGTCAGACACATGAAATCAATTACTGTCC 1382

  scaffold127|s     202023 CATCTTTACCTTTGATTGTGTACGGGCCTATCAGGTCCACACATAGTACT 202072
                                                                             
  scaffold133|s       1383 CATCTTTACCTTTGATTGTGTACGGGCCTATCAGGTCCACACATAGTACT 1432

  scaffold127|s     202073 TCCCAAGGGTTTGTGATGGCAATTTTACTAGGGAGTTTCCCATACTTATG 202122
                                                      v             i        
  scaffold133|s       1433 TCCCAAGGGTTTGTGATGGCAATTTTAGTAGGGAGTTTCCCGTACTTATG 1482

  scaffold127|s     202123 CTTATGCCTCTTGTTTACTTGGCATGCATGACAGTTTTTGACATATTTTC 202172
                                                                           v 
  scaffold133|s       1483 CTTATGCCTCTTGTTTACTTGGCATGCATGACAGTTTTTGACATATTTAC 1532

  scaffold127|s     202173 GGACGGTATTTCGCATACCTTTCCAGTACATCGCAGCAGAAAGGGTTTCT 202222
                              i       i                          vi          
  scaffold133|s       1533 GGATGGTATTTTGCATACCTTTCCAGTACATCGCAGCACGAAGGGTTTCT 1582

  scaffold127|s     202223 TTGAGTCTCGTGTGTCCAGGGTGCTGTAGATAGTGGTGGTACCAACTAAC 202272
                            i                                                
  scaffold133|s       1583 TCGAGTCTCGTGTGTCCAGGGTGCTGTAGATAGTGGTGGTACCAACTAAC 1632

  scaffold127|s     202273 TGCATGATGTTGAAGATCTTTTGGAATGAACATTTTTCCGTCCTTACATA 202322
                               i                        v                  v 
  scaffold133|s       1633 TGCACGATGTTGAAGATCTTTTGGAATGATCATTTTTCCGTCCTTACAGA 1682

  scaffold127|s     202323 GGAGATGTGTACTTTCGACCAATTGTGTCGAGTACTGATCTTTCATTGTC 202372
                               v v                                     i     
  scaffold133|s       1683 GGAGTTCTGTACTTTCGACCAATTGTGTCGAGTACTGATCTTTCGTTGTC 1732

  scaffold127|s     202373 TTCAAGCTGGCATCAAGCTTTTGTGCTTCTGCAATCTCTCGTACTGTTAA 202422
                                v          v                     v           
  scaffold133|s       1733 TTCAATCTGGCATCAATCTTTTGTGCTTCTGCAATCTCGCGTACTGTTAA 1782

  scaffold127|s     202423 CGGGTAGATTACATCTTCTTCGCTGCAGTTCGCAAATACCAGATTCATTT 202472
                                                     i   i                   
  scaffold133|s       1783 CGGGTAGATTACATCTTCTTCGCTGCGGTTTGCAAATACCAGATTCATTT 1832

  scaffold127|s     202473 CCTCTTGGTATGCAGAGGTGTCAATTGCACTCTCTTCTAGCATGGTGTAA 202522
                            i                    v                           
  scaffold133|s       1833 CTTCTTGGTATGCAGAGGTGTCTATTGCACTCTCTTCTAGCATGGTGTAA 1882

  scaffold127|s     202523 TAACACCAGCACTTTGTAAACGTCATCCAGTTTTCATGCTCACTCGGAAT 202572
                                      i     i                  i     i       
  scaffold133|s       1883 TAACACCAGCATTTTGTGAACGTCATCCAGTTTTCACGCTCATTCGGAAT 1932

  scaffold127|s     202573 GGGTCCGATGTCTAAGCGAGAGATGGCGTCGGCAACAGTATTATGTGTGC 202622
                           v        i                       i                
  scaffold133|s       1933 CGGTCCGATATCTAAGCGAGAGATGGCGTCGGCGACAGTATTATGTGTGC 1982

  scaffold127|s     202623 CTTTAATGTAAACAATTTCGGGGCCAAATTCCTTGAGGAGCAATCTCCAT 202672
                               v  i  vv                     i                
  scaffold133|s       1983 CTTTTATATATTCAATTTCGGGGCCAAATTCCTCGAGGAGCAATCTCCAT 2032

  scaffold127|s     202673 CGGTAGACACGGTCGGAGGTTAATCGGAGCGCGTCCTGGATTAGATTCTT 202722
                                         i          v                        
  scaffold133|s       2033 CGGTAGACACGGTCAGAGGTTAATCCGAGCGCGTCCTGGATTAGATTCTT 2082

  scaffold127|s     202723 ATGGTCTGTATGGACTTTCAATCTTTGTCCCCACAACATGCCTTTGAACT 202772
                                      i      i  v                            
  scaffold133|s       2083 ATGGTCTGTATAGACTTTTAAACTTTGTCCCCACAACATGCCTTTGAACT 2132

  scaffold127|s     202773 CTTTCAGTGTTTCCACTATGGCCAGTAGCTCAAGCTTGGTCACGCTTTAT 202822
                                                       i       ii        v   
  scaffold133|s       2133 CTTTCAGTGTTTCCACTATGGCCAGTAGTTCAAGCTCAGTCACGCTGTAT 2182

  scaffold127|s     202823 TTCTGTTGTGCTGTCAACAGTTTCCTGCTGAAAAGCACAAGGGGCCTATT 202872
                                   i     ii                  i i             
  scaffold133|s       2183 TTCTGTTGCGCTGTTGACAGTTTCCTGCTGAAAAACGCAAGGGGCCTATT 2232

  scaffold127|s     202873 ACCCTGGGTGATAACTGATCCAAGTTGTTTAGACAAGGCATCAGTGTATA 202922
                              i                              i          i    
  scaffold133|s       2233 ACCTTGGGTGATAACTGATCCAAGTTGTTTAGACGAGGCATCAGTATATA 2282

  scaffold127|s     202923 TTTCAAATTCCATTGAATAATTGGGATAGGCTGAGACTACATCCTTGGCA 202972
                            i         v         i          i                 
  scaffold133|s       2283 TCTCAAATTCCCTTGAATAATCGGGATAGGCTAAGACTACATCCTTGGCA 2332

  scaffold127|s     202973 ATTGTAGTCTTTATGTCATCGAATGCTTTTTGATGCACCGTGTCCCAGTA 203022
                                        i                     i              
  scaffold133|s       2333 ATTGTAGTCTTTACGTCATCGAATGCTTTTTGATGTACCGTGTCCCAGTA 2382

  scaffold127|s     203023 CCATGGACGTTTCTTCGTCTTATTGGCTCTGGTGACCTTGGTGTGACCGC 203072
                                                                           i 
  scaffold133|s       2383 CCATGGACGTTTCTTCGTCTTATTGGCTCTGGTGACCTTGGTGTGACCAC 2432

  scaffold127|s     203073 ACTCTCCTACCAGTGAGATGAGTGGGGCAAGCACTTTGCTGCGTCTTGCC 203122
                                            i                                
  scaffold133|s       2433 ACTCTCCTACCAGTGAGGTGAGTGGGGCAAGCACTTTGCTGCGTCTTGCC 2482

  scaffold127|s     203123 CGAAGATCTCTATAATACTGGACCATGCCCAGGAACTTACGGAGGTATTT 203172
                            i                                            v   
  scaffold133|s       2483 CAAAGATCTCTATAATACTGGACCATGCCCAGGAACTTACGGAGGTCTTT 2532

  scaffold127|s     203173 GACATTTTTCGGCGGTGAGATTGCAAGAATCGCTTGTACCTTTTTCTGTT 203222
                                             i  i  i                      vi 
  scaffold133|s       2533 GACATTTTTCGGCGGTGAAATCGCGAGAATCGCTTGTACCTTTTTCTTCT 2582

  scaffold127|s     203223 GAGGTTTAATTCCCGTTCGTGTGAGGGTATAACCTAAATACTCAGTTTCT 203272
                            v        i  i                                    
  scaffold133|s       2583 GTGGTTTAATCCCTGTTCGTGTGAGGGTATAACCTAAATACTCAGTTTCT 2632

  scaffold127|s     203273 ATGGCACAGAAAGACAATTTTTGGGCGTTCATTTGCAAGCCCACCTCGCG 203322
                                          i             v   i        i       
  scaffold133|s       2633 ATGGCACAGAAAGACGATTTTTGGGCGTTGATTCGCAAGCCCGCCTCGCG 2682

  scaffold127|s     203323 TAACCTGGTAAGCA-CATTTTCAATTTGTCAAGGTGGTCTTCCAGGTTTG 203371
                                         -                              i    
  scaffold133|s       2683 TAACCTGGTAAGCACCATTTTCAATTTGTCAAGGTGGTCTTCCAGATTTG 2732

  scaffold127|s     203372 CCTTTGTGATGCATAACAAATCATCAAGGTAAGCTCTTACGAACTCTAAG 203421
                                                                   i         
  scaffold133|s       2733 CCTTTGTGATGCATAACAAATCATCAAGGTAAGCTCTTACAAACTCTAAG 2782

  scaffold127|s     203422 GCTACCATTAGTGATGACATTTTTGCTTGAAAAATATCTGGTGAACCAGC 203471
                                        v                                    
  scaffold133|s       2783 GCTACCATTAGTGTTGACATTTTTGCTTGAAAAATATCTGGTGAACCAGC 2832

  scaffold127|s     203472 AATGCCCATTGGCAATCGGAGGTAAGAATATTTGCCCCATGGAAAAATGA 203521
                                             v           i           i       
  scaffold133|s       2833 AATGCCCATTGGCAATCGTAGGTAAGAATACTTGCCCCATGGGAAAATGA 2882

  scaffold127|s     203522 GGGTACATATTTTGGATGAATCGGGATCCAATCTAATGGTATAATAACCC 203571
                                                i  i                         
  scaffold133|s       2883 GGGTACATATTTTGGATGAATTGGAATCCAATCTAATGGTATAATAACCC 2932

  scaffold127|s     203572 ATGTTTAAGTCTAGGGTTGTAGCATAGGTAAATCCCTCCAGCTCTTGCAG 203621
                                   i  i                       i  i           
  scaffold133|s       2933 ATGTTTAAATCCAGGGTTGTAGCATAGGTAAATCCTTCTAGCTCTTGCAG 2982

  scaffold127|s     203622 AACTGTACTGATTTTGGGTAATGGAAATGGCTTTCTGACTAGTCGTTTAT 203671
                                                      i                      
  scaffold133|s       2983 AACTGTACTGATTTTGGGTAATGGAAACGGCTTTCTGACTAGTCGTTTAT 3032

  scaffold127|s     203672 TTACCTCCCTAAAATCAGTGAGAAAGCGTACAGTTCCGTCTTGTTTTCCA 203721
                               i                                      i   v  
  scaffold133|s       3033 TTACTTCCCTAAAATCAGTGAGAAAGCGTACAGTTCCGTCTTGCTTTGCA 3082

  scaffold127|s     203722 GTGACAAATGATAGTGACGCCCATTCCGATTCGGGCAGAAACTCTACCAC 203771
                               i       i                i      v             
  scaffold133|s       3083 GTGATAAATGATGGTGACGCCCATTCCGACTCGGGCTGAAACTCTACCAC 3132

  scaffold127|s     203772 TCCCAGTTCGCATAATCTATTCAGTTCTTTGATAGTTGTTTCTTTGTGAG 203821
                                 v                i                      i   
  scaffold133|s       3133 TCCCAGGTCGCATAATCTATTCAATTCTTTGATAGTTGTTTCTTTGCGAG 3182

  scaffold127|s     203822 ATTTTGGTACTGGGTATGCCTTGCCATGATATGGCTTTGCGCCCTCCTTA 203871
                                                                         i   
  scaffold133|s       3183 ATTTTGGTACTGGGTATGCCTTGCCATGATATGGCTTTGCGCCCTCTTTA 3232

  scaffold127|s     203872 AGTTCGAAAGACACAGGCTCTGTGTTCCAATCACCCAGTGTTCCGTCAAA 203921
                                i  i                          i        i     
  scaffold133|s       3233 AGTTCAAAGGACACAGGCTCTGTGTTCCAATCACCTAGTGTTCCATCAAA 3282

  scaffold127|s     203922 AAGTTCCTCAAATTCTGTGAGTAACTCCAGCAACGAGTTTTGGTCTTGGA 203971
                                       v i                                   
  scaffold133|s       3283 AAGTTCCTCAAAATTTGTGAGTAACTCCAGCAACGAGTTTTGGTCTTGGA 3332

  scaffold127|s     203972 GACTTAGGTAAGTACAATTGGTGCTAACAATTGATTGGAGGTCTGCCTTT 204021
                               v    i                                       i
  scaffold133|s       3333 GACTAAGGTGAGTACAATTGGTGCTAACAATTGATTGGAGGTCTGCCTTC 3382

  scaffold127|s     204022 TTATAATTTGCATCTAGGATTTTAACTACCCGCTGTGTTGCTTCCTGCGT 204071
                                                    i            i           
  scaffold133|s       3383 TTATAATTTGCATCTAGGATTTTAATTACCCGCTGTGTCGCTTCCTGCGT 3432

  scaffold127|s     204072 ACTTTGCGGTTCATTTGCCATGCTGTTGTTGACAGCCCAGGCTTTATCCA 204121
                                                                      i      
  scaffold133|s       3433 ACTTTGCGGTTCATTTGCCATGCTGTTGTTGACAGCCCAGGCTCTATCCA 3482

  scaffold127|s     204122 GGTTCGATTTGGTCAGACTATTGACATCTCTCATTGGCAAAATAACTTGG 204171
                               vi                                  v  i      
  scaffold133|s       3483 GGTTGAATTTGGTCAGACTATTGACATCTCTCATTGGCAATATGACTTGG 3532

  scaffold127|s     204172 TCAATTGTAATTTCTTTTGTTCGAAAATCTAGAACAATTCCGAGCTCTTT 204221
                                v                                         v  
  scaffold133|s       3533 TCAATGGTAATTTCTTTTGTTCGAAAATCTAGAACAATTCCGAGCTCGTT 3582

  scaffold127|s     204222 CATGGTTTTACATCCAAGAATGAGATCAAACACAGGCTCGGTCACCTTCT 204271
                                                   i        v    i      i    
  scaffold133|s       3583 CATGGTTTTACATCCAAGAATGAGGTCAAACACTGGCTTGGTCACTTTCT 3632

  scaffold127|s     204272 TCTTATCGTATTCTACTACATCAGGAGTCACTAAGTACTCCTTACTGTTT 204321
                                  i  i    i   i  v          v                
  scaffold133|s       3633 TCTTATCATACTCTATTACGTCTGGAGTCACTACGTACTCCTTACTGTTT 3682

  scaffold127|s     204322 GAATACTCAAAGAACTTTAAGTTGACTTCGCTGCTTCCTTTGGTTAGGAA 204371
                                         i  i     i    i   v v      v        
  scaffold133|s       3683 GAATACTCAAAGAATTTCAAGTTAACTTTGCTCCGTCCTTTTGTTAGGAA 3732

  scaffold127|s     204372 GCTCCCATTCGACGTGCGCCAAGACTTTGGCACCTGCCTAGTCAAGTAGG 204421
                                    i     ii                                 
  scaffold133|s       3733 GCTCCCATTTGACGTATGCCAAGACTTTGGCACCTGCCTAGTCAAGTAGG 3782

  scaffold127|s     204422 GAAAGTGTTTCTCTGTTCCCTTTTAATGAAACAAGAGGTCACCATCAGAT 204471
                                                   v                         
  scaffold133|s       3783 GAAAGTGTTTCTCTGTTCCCTTTTCATGAAACAAGAGGTCACCATCAGAT 3832

  scaffold127|s     204472 CCACTATCAAGTAGAATCTTGATGATTGTGTTACTGGTACGACGCCCTGT 204521
                                         i           i                       
  scaffold133|s       3833 CCACTATCAAGTAGGATCTTGATGATCGTGTTACTGGTACGACGCCCTGT 3882

  scaffold127|s     204522 AGAGTGTTTGATATTCTTACGGGCTGGATTTTCAGTCGTTAAATAACGTG 204571
                                   i   i                                     
  scaffold133|s       3883 AGAGTGTTCGATGTTCTTACGGGCTGGATTTTCAGTCGTTAAATAACGTG 3932

  scaffold127|s     204572 CTTTGGCTTCTACAGTAGTGACCCCTCCTTCTTTACCCGTCAAAGGGGAA 204621
                                   v             i              i           i
  scaffold133|s       3933 CTTTGGCTACTACAGTAGTGACTCCTCCTTCTTTACCTGTCAAAGGGGAG 3982

  scaffold127|s     204622 TTCACACTATTGAAAAGGTCACCCCACAGTTCGGGGTCCGACAATTTGGC 204671
                                                   v                     i   
  scaffold133|s       3983 TTCACACTATTGAAAAGGTCACCCGACAGTTCGGGGTCCGACAATTCGGC 4032

  scaffold127|s     204672 AATTGTTTCACTCTGTGTTAGTTCAACTGCAAGATTTCCTAGGTCTTGTG 204721
                                              i                              
  scaffold133|s       4033 AATTGTTTCACTCTGTGTTGGTTCAACTGCAAGATTTCCTAGGTCTTGTG 4082

  scaffold127|s     204722 TTGGATTTGAACTGACATTGTTTGAATCAGAAAATGTTATGTTGGCACGT 204771
                                  ii  v                            i         
  scaffold133|s       4083 TTGGATTCAAAATGACATTGTTTGAATCAGAAAATGTTATATTGGCACGT 4132

  scaffold127|s     204772 GGGGAAGTTTTAATCGGACTAAGATAGGTGTTGATCATGTCATTACAGTC 204821
                                                            v             i  
  scaffold133|s       4133 GGGGAAGTTTTAATCGGACTAAGATAGGTGTTGTTCATGTCATTACAATC 4182

  scaffold127|s     204822 AAGTTTACTACACAATTTCTTAGTACTCCCCAACCCATCATCTCAGGATG 204871
                             v                                               
  scaffold133|s       4183 AATTTTACTACACAATTTCTTAGTACTCCCCAACCCATCATCTCAGGATG 4232

  scaffold127|s     204872 AGTCTGAATCATTACTGTCACTCATGTTGTGATGCTTACGCTTCTTCTTG 204921
                                       i                                     
  scaffold133|s       4233 AGTCTGAATCATCACTGTCACTCATGTTGTGATGCTTACGCTTCTTCTTG 4282

  scaffold127|s     204922 CTGATAGCGCGTTTCATTTTCTTGTTGGACTTGGTAAGTTTGTCGACTTT 204971
                                                       i                 i   
  scaffold133|s       4283 CTGATAGCGCGTTTCATTTTCTTGTTGGGCTTGGTAAGTTTGTCGATTTT 4332

  scaffold127|s     204972 AGCGGATAGCTGCGCATAGCTACTTCCTCCTCGAGCAGGTCTCTCTTGTC 205021
                                                                             
  scaffold133|s       4333 AGCGGATAGCTGCGCATAGCTACTTCCTCCTCGAGCAGGTCTCTCTTGTC 4382

  scaffold127|s     205022 CACGAGAGGCTCCGTTT-GTGTTTTCCCCTTGAAGCTAGGCTTCGGGGTC 205070
                                        i   -  v    i                        
  scaffold133|s       4383 CACGAGAGGCTCCATTTGGTTTTTTTCCCTTGAAGCTAGGCTTCGGGGTC 4432

  scaffold127|s     205071 CCATTGGAGTCATACTTCCGGCAATCTGGAGTGTTGTGGGTGGTATGTGC 205120
                                   v                 i                       
  scaffold133|s       4433 CCATTGGATTCATACTTCCGGCAATCCGGAGTGTTGTGGGTGGTATGTGC 4482

  scaffold127|s     205121 GCCCCCATGCTTCTTACAGAGAGAACAGTACTTCTCTGTGCGACGTTTCT 205170
                                                                             
  scaffold133|s       4483 GCCCCCATGCTTCTTACAGAGAGAACAGTACTTCTCTGTGCGACGTTTCT 4532

  scaffold127|s     205171 TCGGAATCTGGTCACTAAAGGAGACCATCTTCTTCTTGGTCGAGTCACTA 205220
                            i      i          i                 i        ii  
  scaffold133|s       4533 TTGGAATCCGGTCACTAAAAGAGACCATCTTCTTCTTAGTCGAGTCGTTA 4582

  scaffold127|s     205221 GACTTGGCTGCATTTTTGGGCCCTTCTCCAACCTTCTCGGTGGGGTAGGC 205270
                                               i                             
  scaffold133|s       4583 GACTTGGCTGCATTTTTGGGTCCTTCTCCAACCTTCTCGGTGGGGTAGGC 4632

  scaffold127|s     205271 CTTTTCAATGCGTTCAAGGACTTCGAGAAGTTCCCTGACACTCTGTGGTA 205320
                              i  i     i           i  i              i       
  scaffold133|s       4633 CTTCTCGATGCGCTCAAGGACTTCAAGGAGTTCCCTGACACTTTGTGGTA 4682

  scaffold127|s     205321 CCAAAGCTCCACTGAGCTCATATTGGTCCTGCCAGTTCCTAGGAACCATC 205370
                                                                             
  scaffold133|s       4683 CCAAAGCTCCACTGAGCTCATATTGGTCCTGCCAGTTCCTAGGAACCATC 4732

  scaffold127|s     205371 CTGAGGATGTGGCTTGCCAAGTCGGCATCATCAAAGGGTCCGCATACTTT 205420
                                                                 i           
  scaffold133|s       4733 CTGAGGATGTGGCTTGCCAAGTCGGCATCATCAAAGGGCCCGCATACTTT 4782

  scaffold127|s     205421 CGTTGACTTTGCAGCCTTCAAAGAGT-AAACAGGCACAGCAAGAATTCTA 205469
                           i  i               i      -          i      i   i 
  scaffold133|s       4783 TGTCGACTTTGCAGCCTTCGAAGAGTAAAACAGGCACGGCAAGAGTTCCA 4832

  scaffold127|s     205470 CATACCCGTTAAGGCGTTGGATCCTCTGCACGAAGTCCCTGATGTGTACC 205519
                                          ii              i            v     
  scaffold133|s       4833 CATACCCGTTAAGGCACTGGATCCTCTGCACAAAGTCCCTGATGGGTACC 4882

  scaffold127|s     205520 CTGTTAGGTTTCTTCAGCCCATTGCTGATGTAGAACCTTTCTTGCTCCGC 205569
                                                                          i  
  scaffold133|s       4883 CTGTTAGGTTTCTTCAGCCCATTGCTGATGTAGAACCTTTCTTGCTCTGC 4932

  scaffold127|s     205570 TGCATCAGTCCTGAAGACAGTCTGCAGGTGCAACTGGACACACTCCCTGA 205619
                                                                             
  scaffold133|s       4933 TGCATCAGTCCTGAAGACAGTCTGCAGGTGCAACTGGACACACTCCCTGA 4982

  scaffold127|s     205620 AGGAGTCCCAGGTTGCTGAGCGTTTCGTGGGGTGTTCAACCCCATAGACG 205669
                                                                             
  scaffold133|s       4983 AGGAGTCCCAGGTTGCTGAGCGTTTCGTGGGGTGTTCAACCCCATAGACG 5032

  scaffold127|s     205670 TCAGTCCATGGTTCACAGTTGATCTGTTTCCCTACAATGGTGGTCCAAGG 205719
                                                       i      i              
  scaffold133|s       5033 TCAGTCCATGGTTCACAGTTGATCTGTTCCCCTACGATGGTGGTCCAAGG 5082

  scaffold127|s     205720 CCTACGAGCAGTTTCCGACAGTTGGGTGGAATACTGCAAGAAGATCGCTT 205769
                                                                             
  scaffold133|s       5083 CCTACGAGCAGTTTCCGACAGTTGGGTGGAATACTGCAAGAAGATCGCTT 5132

  scaffold127|s     205770 GGCCAGCGGACTCTATGGCCTCTTGGCTACGGATTTTGGCAGCAGTTGCC 205819
                                                                            i
  scaffold133|s       5133 GGCCAGCGGACTCTATGGCCTCTTGGCTACGGATTTTGGCAGCAGTTGCT 5182

  scaffold127|s     205820 TTGGTCCATGCCTGGAGGACAGGAGAACTTTCATCCGTTCCCTTATACTT 205869
                                               i           i                 
  scaffold133|s       5183 TTGGTCCATGCCTGGAGGACGGGAGAACTTTCGTCCGTTCCCTTATACTT 5232

  scaffold127|s     205870 GGCTTTGGCCGCAGTGGCCGCAGTGGCCGCAGTCAGTTTTTCCTCAGCCT 205919
                                ---------     v                              
  scaffold133|s       5233 GGCTT---------TGGCCTCAGTGGCCGCAGTCAGTTTTTCCTCAGCCT 5273

  scaffold127|s     205920 TCTTGTCTGCCTTGCATGCTTCCTCAAAATCCGTGTCTAAGCACCTCTGG 205969
                            i i i                  ii             iv v       
  scaffold133|s       5274 TTTCGCCTGCCTTGCATGCTTCCTTGAAATCCGTGTCTAGTCCCCTCTGG 5323

  scaffold127|s     205970 GAAATGATCTCCAGTGAGGTCTGAACATGGTTCAGGAACTGCTCTGGACT 206019
                                i        v                             i     
  scaffold133|s       5324 GAAATAATCTCCAGGGAGGTCTGAACATGGTTCAGGAACTGCTCCGGACT 5373

  scaffold127|s     206020 TCCCTCATCAAAGACGGTGACGGACAAGGTCATTTTGTTGGAGACCTTGA 206069
                              i     i                                        
  scaffold133|s       5374 TCCTTCATCGAAGACGGTGACGGACAAGGTCATTTTGTTGGAGACCTTGA 5423

  scaffold127|s     206070 TTTTAGTTACCACCTTGGTGGTGTCCATGGCAATGGGGATGTAGGAGATG 206119
                                v                          i       i         
  scaffold133|s       5424 TTTTATTTACCACCTTGGTGGTGTCCATGGCAGTGGGGATATAGGAGATG 5473

  scaffold127|s     206120 GGTGTCTTGGACCTCCCAGAGCTCCTCTCACACTCCTACGGCTTGAGGCC 206169
                               v                                i            
  scaffold133|s       5474 GGTGGCTTGGACCTCCCAGAGCTCCTCTCACACTCCTGCGGCTTGAGGCC 5523

  scaffold127|s     206170 TTCTGGGCTTGATTTACTTGACGGCATCCTCTCAATTGCCTCTCCAAGGG 206219
                                    i        i    i                       -  
  scaffold133|s       5524 TTCTGGGCTCGATTTACTCGACGACATCCTCTCAATTGCCTCTCCAA-GG 5572

  scaffold127|s     206220 GTGTATTATAAAATAAGACCTTGAAAAAGGTCTTGGGTGCCCTGTGGAGG 206269
                            i  i            i                                
  scaffold133|s       5573 GCGTGTTATAAAATAAGGCCTTGAAAAAGGTCTTGGGTGCCCTGTGGAGG 5622

  scaffold127|s     206270 TTAGTTCGAAAAAGA-------TG-TTTTTTATTTTTAA--ATTTTTCTT 206309
                                          ------- i-              --v        
  scaffold133|s       5623 TTAGTTCGAAAAAGAATTTTTTTATTTTTTTATTTTTAATTTTTTTTCTT 5672

  scaffold127|s     206310 CTTCAACTTTTAATTCTTGAAAGTCTTGCTTCCAACTAATTCACGAGAAT 206359
                               i                                     i       
  scaffold133|s       5673 CTTCGACTTTTAATTCTTGAAAGTCTTGCTTCCAACTAATTCGCGAGAAT 5722

  scaffold127|s     206360 TCTCGATCACGAAATTAATCCGACTCGTAGGACTCCTCAATCGCCGAAGT 206409
                              i                                i i     i     
  scaffold133|s       5723 TCTTGATCACGAAATTAATCCGACTCGTAGGACTCCCCGATCGCTGAAGT 5772

  scaffold127|s     206410 CGATCGCTCGAAGTTAATCGCTTAACTCGCTGATCACGGGAGAATTTTTG 206459
                                          v                   i              
  scaffold133|s       5773 CGATCGCTCGAAGTTTATCGCTTAACTCGCTGATCGCGGGAGAATTTTTG 5822

  scaffold127|s     206460 GAGAGATCGTCGATCATGAAACCGGAGGAATTCGTCGAACGCGTAGCTGA 206509
                                v         ii       i   i                     
  scaffold133|s       5823 GAGAGCTCGTCGATCGCGAAACCGAAGGGATTCGTCGAACGCGTAGCTGA 5872

  scaffold127|s     206510 TTTTGGAGAGGTCGTCAATGGCGC-AAAAAAATGTATCGCTGATGCAAAA 206558
                                     i     i  v    -       i          i  i   
  scaffold133|s       5873 TTTTGGAGAGATCGTCGATCGCGCAAAAAAAACGTATCGCTGACGCGAAA 5922

  scaffold127|s     206559 AAGTTAAAATTGCCGCTCGCGATCAAAAAATAATTTGCGTACCTCGTGTC 206608
                                                              vv             
  scaffold133|s       5923 AAGTTAAAATTGCCGCTCGCGATCAAAAAATAATTATCGTACCTCGTGTC 5972

  scaffold127|s     206609 GGAGGGGTGGGATGTTGTTGGTTTTGGTGCGCGAAGGTCGCACCACGGCT 206658
                                   v      i     v  i                         
  scaffold133|s       5973 GGAGGGGTTGGATGTCGTTGGATTCGGTGCGCGAAGGTCGCACCACGGCT 6022

  scaffold127|s     206659 ATCTGCAGATAGTGACCTGAGCCG-TTCGGCTCAAAAAAAATATCACGCG 206707
                                                   -    --  iv               
  scaffold133|s       6023 ATCTGCAGATAGTGACCTGAGCCGATTCG--TCGTAAAAAATATCACGCG 6070

  scaffold127|s     206708 AAAAATATAGGTAAGTTTGACAGGGGTTGAAGAGTTTATTTTTATGAGTT 206757
                               v        iv  i      v  i     v  v           i 
  scaffold133|s       6071 AAAATTATAGGTAGTTTCGACAGGTGTCGAAGATTTGATTTTTATGAGCT 6120

  scaffold127|s     206758 TTATTTTCTCAAATTGTGAGGATGGAAGGGCAGTGGAGCTGCTCTTCCAG 206807
                           v      v vvv               i         v    v -     
  scaffold133|s       6121 ATATTTTGTGCTATTGTGAGGATGGAAAGGCAGTGGACCTGCAC-TCCAG 6169

  scaffold127|s     206808 TCCAAACAATACAAATGAA-ATGTGTGTAGA-TTCTACATACATTTGGTA 206855
                                  i  i   vi   -  -        -       i -  v     
  scaffold133|s       6170 TCCAAACGATGCAACCGAACAT-TGTGTAGACTTCTACACA-ATATGGTA 6217

  scaffold127|s     206856 TGTATTTAGCCTTCTTAAA 206874
                              v v  v      v   
  scaffold133|s       6218 TGTCTATACCCTTCTGAAA 6236

Matrix = 20p39g.matrix
Kimura (with divCpGMod) = 5.27
Transitions / transversions = 1.98 (239/121)
Gap_init rate = 0.01 (45 / 5989), avg. gap size = 1.29 (58 / 45)


623 4.60 0.00 0.00 scaffold127|size251402 206875 206961 (44472) C rnd-1_family-928#Unknown (0) 87 1 m_b2386s001i4 20396

  scaffold127|s     206875 TGAAGGGGCTATGGACTGTGGTGTTTCGGTGCCCATAGGTCAGTGGACTC 206924
                                            v       i   v         v          
C rnd-1_family-         87 TGAAGGGGCTATGGACTCTGGTGTTCCGGAGCCCATAGGGCAGTGGACTC 38

  scaffold127|s     206925 CTGTGGTGGGGAGTCCTAGCCTTTTGGACCAGGGCGG 206961
                                                                
C rnd-1_family-         37 CTGTGGTGGGGAGTCCTAGCCTTTTGGACCAGGGCGG 1

Matrix = 20p39g.matrix
Kimura (with divCpGMod) = 4.75
Transitions / transversions = 0.33 (1/3)
Gap_init rate = 0.00 (0 / 86), avg. gap size = 0.0 (0 / 0)


278 12.50 0.00 0.00 scaffold127|size251402 206955 207002 (44431) C rnd-1_family-928#Unknown (36) 51 4 m_b2386s001i5 20397

  scaffold127|s     206955 AGGGCGGTGGACTCCAATGTTGGGGAGTCCTTGCCTTTTGGATCAGGG 207002
                                i         vi  v           v          i     
C rnd-1_family-         51 AGGGCAGTGGACTCCTGTGGTGGGGAGTCCTAGCCTTTTGGACCAGGG 4

Matrix = 20p39g.matrix
Kimura (with divCpGMod) = 13.72
Transitions / transversions = 1.00 (3/3)
Gap_init rate = 0.00 (0 / 47), avg. gap size = 0.0 (0 / 0)


497 15.29 0.71 11.81 scaffold127|size251402 206962 207102 (44331) C scaffold57|size959080_(dbseq-nr_623)_[193678,200055]#LTR/Gypsy (246) 6132 6006 m_b2386s001i6 20398

  scaffold127|s     206962 TGGACTCCAATGTTGGGGAGTCCTTGCCTTTTGGATCAGGGGCAGTGGAC 207011
                             i   i v              v    ------ii i  i --      
C scaffold57|si       6132 TGAACTTCCATGTTGGGGAGTCCATGCC------GCCGGGAG--GTGGAC 6091

  scaffold127|s     207012 TTCCCGTCTGGGGAGTCCTGAGAATGCTTCT-TTTGTATTTTGTACCAAT 207060
                            ii  vv  v   -              i  -   ivi         v--
C scaffold57|si       6090 TCTCCTACTTGGG-GTCCTGAGAATGCTCCTATTTAGGTTTTGTACCC-- 6044

  scaffold127|s     207061 GGGTATGGTACAAAAATGGGCTGATTCTTGGCCTATGTCACT 207102
                           ---  v             -                      
C scaffold57|si       6043 ---TAGGGTACAAAAATGG-CTGATTCTTGGCCTATGTCACT 6006

Matrix = 20p39g.matrix
Kimura (with divCpGMod) = 15.15
Transitions / transversions = 1.38 (11/8)
Gap_init rate = 0.11 (16 / 140), avg. gap size = 1.00 (16 / 16)


250 26.67 2.63 1.30 scaffold127|size251402 208804 208879 (42554) C rnd-5_family-139#Unknown (1974) 77 1 m_b2386s001i7 20399

  scaffold127|s     208804 AACATAGCTCTGGTTGAATTGGCAGCACTTTACTATAGAA--CAGAATAT 208851
                              i i i      i?i        i v   v vii    -- i    - 
C rnd-5_family-         77 AACGTGGTTCTGGTCNGATTGGCAGTAATTTCCGGCAGAATTCGGAAT-T 29

  scaffold127|s     208852 CTATTGAATTCTGACTGCAATTTGCAAC 208879
                             iiv      i  ii v      v   
C rnd-5_family-         28 CTGCGGAATTCCGATCGGAATTTGAAAC 1

Matrix = 20p39g.matrix
Kimura (with divCpGMod) = 25.04
Transitions / transversions = 2.33 (14/6)
Gap_init rate = 0.03 (2 / 75), avg. gap size = 1.50 (3 / 2)


648 29.08 7.50 3.24 scaffold127|size251402 211331 211863 (39570) C rnd-5_family-3626#Unknown (2215) 4108 3554 m_b2386s001i8 20400

  scaffold127|s     211331 ATTGATATA-GAAAA--TCATTTCTAGACATGCAATGGGATAACATACTG 211377
                              v     -     --   iv  i v   vi  vii    ii   v  i
C rnd-5_family-       4108 ATTCATATATGAAAAAGTCACATCCATACAAACACCAGGATGGCATTCTA 4059

  scaffold127|s     211378 AGGTACTTTATCTGTGTATGACTACATA--AATCAAATATGAAATATCAA 211425
                            ivv  v vv   i    ii i    v --   --  i  i  v?i    
C rnd-5_family-       4058 AACAACATATTCTATGTACAATTACAGAGGAAT--AACATAAATNGTCAA 4011

  scaffold127|s     211426 CATTGAT------GCATCAT---TTGTAAAACTCTAAACATAGATATCTC 211466
                           v i v  ------  i    ---     i i   vv v   ?   i    
C rnd-5_family-       4010 AACTCATATGTCCGCGTCATGGCTTGTAGAGCTCATATCATNGATGTCTC 3961

  scaffold127|s     211467 TTGTTATAGTATAAGACGCCACATCTTCATCTTTAACACCATATTTGTTG 211516
                             v i  iv   i v   i i  i  v   v   i---   v   ii   
C rnd-5_family-       3960 TTTTCATGTTATGACACGTCGCACCTACATGTTTG---CCAGATTCATTG 3914

  scaffold127|s     211517 TCATTTGACATCATATCTCATCGTTATGA--CATTTCACTAGATTCTAGG 211564
                            ii ?           v?   i vv  i --i  v   vv   vv v vi
C rnd-5_family-       3913 TTGTNTGACATCATATANCATTGAGATAAAATATATCAAGAGAAGCAACA 3864

  scaffold127|s     211565 TCCACACATGGTTG-GTCATGCACTGTCCATGATTTTGTAGAACTGCTAC 211613
                           v   v vv  i  v-      ii   v               v  iv  v
C rnd-5_family-       3863 GCCAGAATTGATTTTGTCATGTGCTGACCATGATTTTGTAGATCTAGTAG 3814

  scaffold127|s     211614 TACTAAGTTAGGATATAATTTTT---CATGTCTAGTTATGACTTTGTATG 211660
                            iii    v   - -      i ---   ii      i         v  
C rnd-5_family-       3813 TGTCAAGTGAGG-T-TAATTTCTTATCATACCTAGTTGTGACTTTGTTTG 3766

  scaffold127|s     211661 ACTATCATTATCAAATA---TGAGAAAGTTTATTTTCATCTCTAGTTTGT 211707
                            i  iiii         ---  vvi v ----     i v  iv    i 
C rnd-5_family-       3765 ATTACTGCTATCAAATACTCTGCTGACG----TTTTCGTGTCCTGTTTAT 3720

  scaffold127|s     211708 ATTAAATTACATTCCAAAGGCTCTACATTTGG-----TGATTGTGATCAG 211752
                             v ii v   v i--- v v v   ---   -----   vv ii   vi
C rnd-5_family-       3719 ATGAGGTGACAGTT---ATGATGTAC---TGGCAGGTTGAAGGCAATCCA 3676

  scaffold127|s     211753 TAAAAATATAGCACTATCAGTTTCAATTGTT--TATTGCTCA---GTAAA 211797
                                 i    iiv      -   v   i i--i vii v  ---   i 
C rnd-5_family-       3675 TAAAAACATAGTGATATCAG-TTCTATTATCAGCAACACACACAGGTAGA 3627

  scaffold127|s     211798 TCTGCTCACAATGAAAACAAAGCAGTTTTCACAC-------AAACTCAAC 211840
                                 v ii      i       iiv v     ------- v ii v  
C rnd-5_family-       3626 TCTGCTAATGATGAAAGCAAAGCAACATACACACTGATCCTACATCCTAC 3577

  scaffold127|s     211841 ATACACCAGTCAAAAACCTTCAC 211863
                             v   v           i v  
C rnd-5_family-       3576 ATCCACAAGTCAAAAACCCTAAC 3554

Matrix = 20p39g.matrix
Kimura (with divCpGMod) = 36.91
Transitions / transversions = 1.11 (79/71)
Gap_init rate = 0.06 (31 / 532), avg. gap size = 1.87 (58 / 31)


13 19.56 2.86 0.00 scaffold127|size251402 212063 212097 (39336) (ATTGA)n#Simple_repeat 1 36 (0) m_b2386s252i0 20401

  scaffold127|s     212063 ATTGAAATG-ATGGAGTTGAATTGAACCTAATTGAA 212097
                                 v  -  v  i          iiv       
  (ATTGA)n#Simp          1 ATTGAATTGAATTGAATTGAATTGAATTGAATTGAA 36

Matrix = Unknown
Transitions / transversions = 1.00 (3/3)
Gap_init rate = 0.03 (1 / 34), avg. gap size = 1.00 (1 / 1)


246 5.13 0.00 0.00 scaffold127|size251402 212396 212434 (38999) C rnd-5_family-126#Unknown (672) 957 919 m_b2386s001i9 20402

  scaffold127|s     212396 TTACTATAAATAATATCACTCTTGTCTTCAACACTTGAT 212434
                                                     v       v  ? 
C rnd-5_family-        957 TTACTATAAATAATATCACTCTTGTCATCAACACATGNT 919

Matrix = 20p39g.matrix
Kimura (with divCpGMod) = 5.48
Transitions / transversions = 0.00 (0/2)
Gap_init rate = 0.00 (0 / 38), avg. gap size = 0.0 (0 / 0)


3617 13.24 3.50 5.00 scaffold127|size251402 212430 213200 (38233) C rnd-5_family-126#Unknown (869) 760 1 m_b2386s001i10 20402

  scaffold127|s     212430 TTGATGACAAGAATGGTATTGTGTATA-TAAGATCACATGTGGAGATTTG 212478
                                ? -    i              -     i  i ivi    ?   -
C rnd-5_family-        760 TTGATNA-AAGAGTGGTATTGTGTATAGTAAGACCATACTCGGAGNTTT- 713

  scaffold127|s     212479 TTTCCTTTGATGACAACTTTAAATAGACTAAGTCATGCTATGCGTAATGG 212528
                           iii    i           v         v  v    ?          ?v
C rnd-5_family-        712 CCCCCTTCGATGACAACTTGAAATAGACTTAGGCATGNTATGCGTAATNT 663

  scaffold127|s     212529 TTGAGGATGAGTAGTTAGCAGAATGACTATATTTTAAAGGGAGTATGCTT 212578
                               v  ii         ivi   i iv       ?     ?    v  ?
C rnd-5_family-        662 TTGATGACAAGTAGTTAGTCAAATAATGATATTTTNAAGGGNGTATTCTN 613

  scaffold127|s     212579 GTCT--TTCAAATGTTCTTATACATAAAAAATGACCAAGTCATTCACAAG 212626
                               --     vi      -i -                 ?         
C rnd-5_family-        612 GTCTGTTTCAATCGTTCTT-CA-ATAAAAAATGACCAAGTNATTCACAAG 565

  scaffold127|s     212627 --------------------ATTGTGCTATGTATGATGGAGCAACGTGTT 212656
                           --------------------         i               v   -
C rnd-5_family-        564 AGTCACGANNGGCAGGTGTCATTGTGCTACGTATGATGGAGCAACTTGT- 516

  scaffold127|s     212657 GCTGTCCAACTCTGTCTTCTCTTTCTTCATTTTTTGGTAATCAGAA-GGC 212705
                           ---------                             v v     -   
C rnd-5_family-        515 ---------CTCTGTCTTCTCTTTCTTCATTTTTTGGTCAACAGAAGGGC 475

  scaffold127|s     212706 TCAAAATTTTTTGGACCTGCCAATTCTTGCACCACCTGTTCACAGAAACC 212755
                              v            v          ii i        v  i       
C rnd-5_family-        474 TCATAATTTTTTGGACATGCCAATTCTCACGCCACCTGTACATAGAAACC 425

  scaffold127|s     212756 TTCTCGATCCCACTATAAAAAGAATTTGATGTGAGAAATTAGTTATGTAA 212805
                               i       vi  -         i    ?                  
C rnd-5_family-        424 TTCTTGATCCCAACAT-AAAAGAATTCGATGNGAGAAATTAGTTATGTAA 376

  scaffold127|s     212806 GTTTTGTTTCTTGCGCTTGTGGCGTTATCACCAAAAACTATGCATGCACT 212855
                             v iv   iiv i    v    iv            -            
C rnd-5_family-        375 GTGTCTTTTTCAGTGCTTCTGGCAATATCACCAAAAA-TATGCATGCACT 327

  scaffold127|s     212856 CACCTTTCATTTGTCACTCTTTTCTCTACACCCAACAAT--CACAAGATG 212903
                                     i     i          v ? iii   ? --     v   
C rnd-5_family-        326 CACCTTTCATCTGTCATTCTTTTCTCTTCNCTTGACANTCACACAATATG 277

  scaffold127|s     212904 ACGTCACTCTTCTAATTTCAGCCATTTTTGTTCTATCTTGCTTAGTTGAT 212953
                             i          v    -i i       i      --------------
C rnd-5_family-        276 ACATCACTCTTCTTATTT-GGTCATTTTTATTCTAT-------------- 242

  scaffold127|s     212954 TGATCTTGCTTGATGGATGTGAACTCTAATGATTGTGGCTGCTTGCGGTG 213003
                           ----        i      ii      i     i      ?   --v   
C rnd-5_family-        241 ----CTTGCTTGGTGGATGCAAACTCTGATGATCGTGGCTNCTT--TGTG 198

  scaffold127|s     213004 ACTGTCTCATGACTCGTCCAATACAAAGTTCAATGCATTGGAAAACCAGA 213053
                           i      ii     i    vv ?    v                    i 
C rnd-5_family-        197 GCTGTCTTGTGACTTGTCCCCTNCAAATTTCAATGCATTGGAAAACCAAA 148

  scaffold127|s     213054 AAAACTTCTACTTGGGAACATGACTTGTCATGTTTGTGTTTACTGTGACA 213103
                           vi      v   i      i         v    i   ?           
C rnd-5_family-        147 CGAACTTCAACTCGGGAACGTGACTTGTCTTGTTCGTGNTTACTGTGACA 98

  scaffold127|s     213104 TGTCTCACTAATGTGACTTATCTGAA-AATATATTACAATTAATTAAGTC 213152
                                    i  i    v i  i   -            -v         
C rnd-5_family-         97 TGTCTCACTGATATGACATGTCCGAATAATATATTACAA-AAATTAAGTC 49

  scaffold127|s     213153 TATTGAAAGTTGTAATCAAAGGAATAATTTTCTCCACTAGTTGGCTTA 213200
                                        v          v   vv           v v    
C rnd-5_family-         48 TATTGAAAGTTGTCATCAAAGGAAAAATAATCTCCACTAGTGGTCTTA 1

Matrix = 20p39g.matrix
Kimura (with divCpGMod) = 13.12
Transitions / transversions = 1.43 (57/40)
Gap_init rate = 0.06 (44 / 770), avg. gap size = 1.48 (65 / 44)


1123 13.40 0.00 0.52 scaffold127|size251402 214398 214592 (36841) C rnd-5_family-222#Unknown (33) 492 299 m_b2386s001i11 20403

  scaffold127|s     214398 GAGAATGGAGCCATCCCAAAATTTGTTGATACTGTAGGTTCTATTTTTCT 214447
                             ?                    iv i   v iv                
C rnd-5_family-        492 GANAATGGAGCCATCCCAAAATTCCTCGATTCCCTAGGTTCTATTTTTCT 443

  scaffold127|s     214448 ATGCCTACTTTTTCAAAATTTCTTCATCTAACAATGTCCTAAACTCAATC 214497
                            v     -              i   i   i   i           i   
C rnd-5_family-        442 AGGCCTA-TTTTTCAAAATTTCCTCACCTAGCAACGTCCTAAACTCGATC 394

  scaffold127|s     214498 TAGCTTTTTCTAGATTGCATCCTAAATCAAGTCCCCTAGGATGGGGTCCT 214547
                                          v  i         i      v i          ? 
C rnd-5_family-        393 TAGCTTTTTCTAGATAGCGTCCTAAATCGAGTCCCATGGGATGGGGTCNT 344

  scaffold127|s     214548 TACCCCATCCCACTGGACTGAAATTTTCTACCCTTAATGCCTATT 214592
                           ?            v        v?v i   vv i   vv      
C rnd-5_family-        343 NACCCCATCCCACAGGACTGAACNGTCCTAAACCTAAATCCTATT 299

Matrix = 20p39g.matrix
Kimura (with divCpGMod) = 12.27
Transitions / transversions = 1.00 (13/13)
Gap_init rate = 0.01 (1 / 194), avg. gap size = 1.00 (1 / 1)


658 20.64 8.84 3.08 scaffold127|size251402 215009 215223 (36210) C rnd-5_family-66#Unknown (960) 285 59 m_b2386s001i12 20404

  scaffold127|s     215009 CAGACCTTTCTTCCCAGTAGTCACTGTCCAACAACACAAC--GACAAGTA 215056
                            i  v     ?  iiv      i      i   v i i? --  viv  v
C rnd-5_family-        285 CGGAGCTTTCNTCTTCGTAGTCGCTGTCCGACATCGCGNCATGAAGCGTT 236

  scaffold127|s     215057 ATA--------------AATGATGGGTGGACG-AGCAGCCCCGATAGGAC 215091
                              --------------  vi    i    ii-     i    v    v 
C rnd-5_family-        235 ATATTGAGCGGTATTGTAAAAATGGATGGATATAGCAGTCCCGTTAGGTC 186

  scaffold127|s     215092 TAGAAAGCACTAAAACGTTAGGCCAAG--GAATGTAGGGAAAGGGAAGCG 215139
                                 ii   v vi    i       --    v v     v       i
C rnd-5_family-        185 TAGAAAATACTCATGCGTTGGGCCAAGAAGAATTTTGGGAATGGGAAGCA 136

  scaffold127|s     215140 TTATCTAGCCTAGAAATAAAAAAGCGTGCTAGAAAATTAGAACTTAGAAC 215189
                             v         i          vv vv        v      i------
C rnd-5_family-        135 TTTTCTAGCCTAAAAATAAAAAATAGGCCTAGAAAAATAGAACC------ 92

  scaffold127|s     215190 ATAGGAAACCCCAGAATTTTGGGATGGCTCCAAT 215223
                           -    i  v   i                     
C rnd-5_family-         91 -TAGGGAAGCCCGGAATTTTGGGATGGCTCCAAT 59

Matrix = 20p39g.matrix
Kimura (with divCpGMod) = 20.97
Transitions / transversions = 1.05 (22/21)
Gap_init rate = 0.05 (11 / 214), avg. gap size = 2.36 (26 / 11)


247 13.46 3.85 0.00 scaffold127|size251402 215255 215306 (36127) rnd-3_family-180#Unknown 407 460 (0) m_b2386s001i13 20405

  scaffold127|s     215255 GCAGCTGAGGATGATTTTC--TCATTTTTGTGTGGTGCAAAAAATCTTGC 215302
                                    ?v       i--  v? i   iv  v               
  rnd-3_family-        407 GCAGCTGAGNTTGATTTTTCTTCTNTCTTGCCTGCTGCAAAAAATCTTGC 456

  scaffold127|s     215303 AGTG 215306
                               
  rnd-3_family-        457 AGTG 460

Matrix = 20p39g.matrix
Kimura (with divCpGMod) = 15.52
Transitions / transversions = 0.75 (3/4)
Gap_init rate = 0.02 (1 / 51), avg. gap size = 2.00 (2 / 1)


261 17.57 2.60 3.95 scaffold127|size251402 215309 215385 (36048) C genome_9_4307#DNA (21) 410 335 m_b2386s001i14 20406

  scaffold127|s     215309 AGCTCAAACACGTCAAAAGATACATTTGAGTGTTA-CTTATAATCTGTCC 215357
                              ivi  v i                i   -   -         i  v 
C genome_9_4307        410 AGCCGGAAAATGTCAAAAGATACATTTAAGT-TTATCTTATAATCCGTGC 362

  scaffold127|s     215358 AAAGCTAGTGAT-TAAACACAACGGAAAA 215385
                               i   v   -iv     i--      
C genome_9_4307        361 AAAGTTAGAGATGCTAACACG--GGAAAA 335

Matrix = 20p39g.matrix
Kimura (with divCpGMod) = 15.47
Transitions / transversions = 1.60 (8/5)
Gap_init rate = 0.07 (5 / 76), avg. gap size = 1.00 (5 / 5)

1228 20.38 12.68 1.03 scaffold127|size251402 215320 215666 (35767) C genome_9_1663#DNA (31) 400 14 m_b2386s001i15 20406

  scaffold127|s     215320 GTCAAAAGATACATTTGAGTGTTACTTATAATCTGTCCAA-AGCTAGTG- 215367
                                       v   i     v       v  i    vv-v i     -
C genome_9_1663        400 GTCAAAAGATACTTTTAAGTGTAACTTATATTCCGTCCCCTTGTTAGTGT 351

  scaffold127|s     215368 ATTAAACACAACGGAAAATTGTTTGTATATTCAGAACATACTCTATTGCA 215417
                           v  v     iii i      i vv    v vv i   v   i     i  
C genome_9_1663        350 TTTCAACACGGTGAAAAATTATAGGTATCTAAAAAACTTACCCTATTACA 301

  scaffold127|s     215418 TC-AGGTAGCAATATTATTGTACCTCTCCTGCCTTTTTCTCCTGCCTT-C 215465
                             -         ---         i    i   v    -v        - 
C genome_9_1663        300 TCAAGGTAGCAA---TATTGTACCCCTCCCGCCATTTT-GCCTGCCTTGC 255

  scaffold127|s     215466 TCATCCATGATGTCTACCCCAATACCATGTACACAAGTTGTGTGATAAGT 215515
                            ii      v    i     vvi v     i i i         i i v 
C genome_9_1663        254 TTGTCCATGCTGTCCACCCCTCCAACATGTGCGCGAGTTGTGTGGTGACT 205

  scaffold127|s     215516 TCCAGCAGCATTGGTGG--------------------------------A 215533
                              ii      i  v  -------------------------------- 
C genome_9_1663        204 TCCGACAGCATCGGAGGTTTCTCGGCAACAATCCGGAGCCACGGGGAGCA 155

  scaffold127|s     215534 ATACACATGAGCATATTGCTGATGTGATGCAGAA--------TGATGGTT 215575
                                i   i ii        i     v vi   --------   v    
C genome_9_1663        154 ATACATATGGGTGTATTGCTGGTGTGAAGGGGAAACTATTCTTGAGGGTT 105

  scaffold127|s     215576 TTAGTTCCATTTGACTGGATTAAATACCAGAAAAACACAAATGTCTGTGA 215625
                                  i      vi          v v                v    
C genome_9_1663        104 TTAGTTCTATTTGAGCGGATTAAATAACTGAAAAACACAAATGTCAGTGA 55

  scaffold127|s     215626 GACTTGTCCAGTGTTACTTGTGCACTTGTGCTACCCATAAT 215666
                                 i  i         i i   iv   i    i     
C genome_9_1663         54 GACTTGCCCGGTGTTACTTATACACCGGTGTTACCTATAAT 14

Matrix = 20p39g.matrix
Kimura (with divCpGMod) = 20.42
Transitions / transversions = 1.33 (40/30)
Gap_init rate = 0.03 (10 / 346), avg. gap size = 4.80 (48 / 10)


3035 7.24 0.81 7.58 scaffold127|size251402 215680 216172 (35261) C rnd-1_family-135#Unknown (1) 1018 557 m_b2386s001i16 20407

  scaffold127|s     215680 TAGTATGGTACATGCCGCATAATAACTAGGTATATCTAGACATCACCACA 215729
                                       i   i  i?           v     ?  i     i ?
C rnd-1_family-       1018 TAGTATGGTACACGCCACACNATAACTAGGTAGATCTANACGTCACCGCN 969

  scaffold127|s     215730 TGGCATAGTGATATGGCAACAAGTTGACCACATATTTTTCTTTTTACGAA 215779
                                                          i ?    -       i   
C rnd-1_family-        968 TGGCATAGTGATATGGCAACAAGTTGACCACGTNTTTT-CTTTTTATGAA 920

  scaffold127|s     215780 CCCTAGTAAAATATCAAATTTTATGGAAGATATGCCCTTGCATTCAATAG 215829
                                   v                                v        
C rnd-1_family-        919 CCCTAGTATAATATCAAATTTTATGGAAGATATGCCCTTGCTTTCAATAG 870

  scaffold127|s     215830 TACCGCATTTTGATGTACTAAACAAAACTTCTTGCAGATTCCCAATTTAC 215879
                              i                                           i  
C rnd-1_family-        869 TACTGCATTTTGATGTACTAAACAAAACTTCTTGCAGATTCCCAATTCAC 820

  scaffold127|s     215880 AAAGCTCCAAAAATGGCTTCTAATGGTTTGTTGTAACAATATAACATTTT 215929
                                                      v             i        
C rnd-1_family-        819 AAAGCTCCAAAAATGGCTTCTAATGGTATGTTGTAACAATACAACATTTT 770

  scaffold127|s     215930 GTACCGATCTTTTTGAGGGGTTGCCCTCTAGTGCATGCTGCATGAACACA 215979
                                vv     v    v     ---------------------------
C rnd-1_family-        769 GTACCTCTCTTTATGAGTGGTTG--------------------------- 747

  scaffold127|s     215980 TTCATTGATCAGGAACAAAGGCAGTTTACTGGATCATGAGTCACAAGCTC 216029
                           --  i i                      i        v           
C rnd-1_family-        746 --CACTAATCAGGAACAAAGGCAGTTTACCGGATCATGTGTCACAAGCTC 699

  scaffold127|s     216030 TGACATGCTAATTGAGCTTGCGCAGGCATTGATTATCGTAGTTTACCAGG 216079
                           v       v            i           -----i           
C rnd-1_family-        698 GGACATGCAAATTGAGCTTGCACAGGCATTGAT-----CAGTTTACCAGG 654

  scaffold127|s     216080 ACCATGTGTCACTTCCACTGTTATGTTACTTAACA----AAGACATCTTC 216125
                                     i             v         i----     v     
C rnd-1_family-        653 ACCATGTGTCGCTTCCACTGTTATCTTACTTAACGAAACAAGACTTCTTC 604

  scaffold127|s     216126 TAGTTTGCAGGCTCCCACTTCTGCTAAAAAATCTTGCATCGGCTGCT 216172
                           i                  v                  v        
C rnd-1_family-        603 CAGTTTGCAGGCTCCCACTGCTGCTAAAAAATCTTGCAGCGGCTGCT 557

Matrix = 20p39g.matrix
Kimura (with divCpGMod) = 6.13
Transitions / transversions = 1.20 (18/15)
Gap_init rate = 0.07 (36 / 492), avg. gap size = 1.08 (39 / 36)


239 0.00 0.00 0.00 scaffold127|size251402 216297 216323 (35110) C rnd-1_family-83#Unknown (1317) 34 8 m_b2386s001i17 20408

  scaffold127|s     216297 TGCTAAAAAATCTTGCAGCGGCTGCTA 216323
                                                      
C rnd-1_family-         34 TGCTAAAAAATCTTGCAGCGGCTGCTA 8

Matrix = 20p39g.matrix
Kimura (with divCpGMod) = 0.00
Transitions / transversions = 1.00 (0/0)
Gap_init rate = 0.00 (0 / 26), avg. gap size = 0.0 (0 / 0)


1317 8.24 0.00 0.00 scaffold127|size251402 216494 216675 (34758) C rnd-1_family-756#Unknown (10) 188 7 m_b2386s001i19 20409

  scaffold127|s     216494 TCCAAATCAATTCGAAAATCACACGACTGTGTCTACATAGACACGTTCTG 216543
                                             v i               i   i         
C rnd-1_family-        188 TCCAAATCAATTCGAAAAACGCACGACTGTGTCTACGTAGGCACGTTCTG 139

  scaffold127|s     216544 TGTCTACGAAGACATGGATCATGTCTACGTAGACACCCTGCTTGACTTAT 216593
                                          v    i               i?i      v    
C rnd-1_family-        138 TGTCTACGAAGACATCGATCGTGTCTACGTAGACACTNCGCTTGAGTTAT 89

  scaffold127|s     216594 TAGACAGCGACAGGTCGCACCTATTTTTACATTAAAGAATACCTTTTAAA 216643
                              i              i                v  i       v   
C rnd-1_family-         88 TAGGCAGCGACAGGTCGCGCCTATTTTTACATTAACGAGTACCTTTAAAA 39

  scaffold127|s     216644 AATATTAACAAATCAGAACATCTTCTGAAAGA 216675
                                              i            
C rnd-1_family-         38 AATATTAACAAATCAGAACGTCTTCTGAAAGA 7

Matrix = 20p39g.matrix
Kimura (with divCpGMod) = 5.51
Transitions / transversions = 2.00 (10/5)
Gap_init rate = 0.00 (0 / 181), avg. gap size = 0.0 (0 / 0)


1316 7.22 0.00 7.18 scaffold127|size251402 216494 216702 (34731) C rnd-4_family-385#DNA/TcMar-Ant1 (126) 3625 3431 m_b2386s001i18 20410

  scaffold127|s     216494 TCCAAATCAATTCGAAAATCACACGACTGTGTCTACATAGACACGTTCTG 216543
                                            ?v i              ?i   i       i 
C rnd-4_family-       3625 TCCAAATCAATTCGAAANACGCACGACTGTGTCTANGTAGGCACGTTCCG 3576

  scaffold127|s     216544 TGTCTACGAAGACATGGATCATGTCTACGTAGACACCCTGCTTGACTTAT 216593
                                         iv    i               i i      ?    
C rnd-4_family-       3575 TGTCTACGAAGACACCGATCGTGTCTACGTAGACACTCCGCTTGANTTAT 3526

  scaffold127|s     216594 TAGACAGCGACAGGTCGCACCTATTTTTACATTAAAGAATACCTTTTAAA 216643
                              i              i                ?  i           
C rnd-4_family-       3525 TAGGCAGCGACAGGTCGCGCCTATTTTTACATTAANGAGTACCTTTTAAA 3476

  scaffold127|s     216644 AATATTAACAAATCAGAACATCTTCTGAAAGACATCTTCTGAAAGATCTC 216693
                                             -  -------------     ?          
C rnd-4_family-       3475 AATATTAACAAATCAGAA-AT-------------TCTTCNGAAAGATCTC 3440

  scaffold127|s     216694 GCGATTGCC 216702
                                i   
C rnd-4_family-       3439 GCGATCGCC 3431

Matrix = 20p39g.matrix
Kimura (with divCpGMod) = 4.70
Transitions / transversions = 6.00 (12/2)
Gap_init rate = 0.07 (14 / 208), avg. gap size = 1.00 (14 / 14)


405 14.59 0.00 3.88 scaffold127|size251402 216714 216820 (34613) rnd-4_family-385#DNA/TcMar-Ant1 2 104 (3647) m_b2386s001i20 20411

  scaffold127|s     216714 AATTAACTCACGCAGCAATATGGAAGCAAGTCGCGACGCCATCATCCTAA 216763
                              ?      i       ? -- v          i - v  v v  vv  
  rnd-4_family-          2 AATNAACTCATGCAGCAANA--GCAGCAAGTCGCAA-GACAACTTCGAAA 48

  scaffold127|s     216764 CACCCCAATGAATCTTCGCCCTCCAAATGCTTTGACGGCCCCGCCCGTTC 216813
                                        v          v     v     -vi   i    v  
  rnd-4_family-         49 CACCCCAATGAATATTCGCCCTCCCAATGCGTTGAC-CTCCCACCCGGTC 97

  scaffold127|s     216814 CCCATCC 216820
                                  
  rnd-4_family-         98 CCCATCC 104

Matrix = 20p39g.matrix
Kimura (with divCpGMod) = 16.56
Transitions / transversions = 0.36 (4/11)
Gap_init rate = 0.04 (4 / 106), avg. gap size = 1.00 (4 / 4)


553 5.13 1.28 0.00 scaffold127|size251402 216821 216898 (34535) C rnd-1_family-70#Unknown (94) 268 190 m_b2386s001i21 20412

  scaffold127|s     216821 CGTTCCCTTCAAGTTTACCGAATCATTGTTGTATGACAAAAATGAT-ATT 216869
                                             v   i             iv        -   
C rnd-1_family-        268 CGTTCCCTTCAAGTTTACAGAACCATTGTTGTATGATTAAAATGATAATT 219

  scaffold127|s     216870 TGTGACACTTTAATGTTCCCTTCAAGTTT 216898
                                                        
C rnd-1_family-        218 TGTGACACTTTAATGTTCCCTTCAAGTTT 190

Matrix = 20p39g.matrix
Kimura (with divCpGMod) = 5.32
Transitions / transversions = 1.00 (2/2)
Gap_init rate = 0.01 (1 / 77), avg. gap size = 1.00 (1 / 1)


52942 2.61 0.12 0.26 scaffold127|size251402 216899 223349 (28084) scaffold64|size1002091_(dbseq-nr_604)_[196390,202831]#LTR/Gypsy 1 6442 (0) m_b2386s001i22 20413

  scaffold127|s     216899 TGACATAGGCCAAGAATCTGGAGATTCCAGGTGGAACTCCATGAGTCTCC 216948
                                                  v      v           i       
  scaffold64|si          1 TGACATAGGCCAAGAATCTGGAGCTTCCAGCTGGAACTCCATAAGTCTCC 50

  scaffold127|s     216949 TTCGCATTGTTTGACACAGAGGAAGGACTCAAAAGTCATAAGATATGAGT 216998
                              i          i                                   
  scaffold64|si         51 TTCACATTGTTTGATACAGAGGAAGGACTCAAAAGTCATAAGATATGAGT 100

  scaffold127|s     216999 TTCTCAGAAATCATATCCAAACAGGATTGCTCTTCTCAAGAAACCACCAT 217048
                                                i      vii    ii ii vv       
  scaffold64|si        101 TTCTCAGAAATCATATCCAAATAGGATTTTCCTTCCTAGAACTCCACCAT 150

  scaffold127|s     217049 ACACATTGTAGGTGTTT-CTTCAGTTGAATATACAATAGAGGTTTTCCTT 217097
                                            -   vi         v    i    v       
  scaffold64|si        151 ACACATTGTAGGTGTTTTCTTAGGTTGAATATCCAATGGAGGATTTCCTT 200

  scaffold127|s     217098 CTCAGGAACCTTCACATGGGACAGTTCCTTTGGGCAGTTGAATATGGGCC 217147
                                        v                                i   
  scaffold64|si        201 CTCAGGAACCTTCCCATGGGACAGTTCCTTTGGGCAGTTGAATATGAGCC 250

  scaffold127|s     217148 AGTCATGGAACTGCCACAAATCACTGCCAATCTCTCCCATGCTCATTTGT 217197
                                                                    v        
  scaffold64|si        251 AGTCATGGAACTGCCACAAATCACTGCCAATCTCTCCCATGATCATTTGT 300

  scaffold127|s     217198 GTTTTT--ATGCATGAGATAACTAGTATCTCATTCATCACTTGTACAGTA 217245
                                 --                               v          
  scaffold64|si        301 GTTTTTTTATGCATGAGATAACTAGTATCTCATTCATCAGTTGTACAGTA 350

  scaffold127|s     217246 GTGTTAAGCTCATAAAAACAAAGTCAGCAAAGTCTACAACAAGATTTTTA 217295
                             i                                               
  scaffold64|si        351 GTATTAAGCTCATAAAAACAAAGTCAGCAAAGTCTACAACAAGATTTTTA 400

  scaffold127|s     217296 AATACTTTCTGGCTTAGGTCACTATCAATTGATAACCTACTCGAGCGAAT 217345
                                                                             
  scaffold64|si        401 AATACTTTCTGGCTTAGGTCACTATCAATTGATAACCTACTCGAGCGAAT 450

  scaffold127|s     217346 TTTTTT-GGACCGTCTGTCCATCGCCGCACTGTCCTTCGACCGTCCGTCA 217394
                                 -                                           
  scaffold64|si        451 TTTTTTTGGACCGTCTGTCCATCGCCGCACTGTCCTTCGACCGTCCGTCA 500

  scaffold127|s     217395 CCGTCGAGCCGACCACTGTCCGTTCAACACCGTCGCGTCTGTCCTCTGCC 217444
                                           i                             i   
  scaffold64|si        501 CCGTCGAGCCGACCACCGTCCGTTCAACACCGTCGCGTCTGTCCTCCGCC 550

  scaffold127|s     217445 TGTCCAGCGTTCAGCATCCACGTGTTCGCCTGTCAAGCCACCGTCTTTCG 217494
                           v                             i   i               
  scaffold64|si        551 AGTCCAGCGTTCAGCATCCACGTGTTCGCCCGTCGAGCCACCGTCTTTCG 600

  scaffold127|s     217495 TGCGCCGGTATATAGTAGCACCATGTCTGCGCTACGTGATCCCGCCGCCA 217544
                                i    v            i                          
  scaffold64|si        601 TGCGCTGGTAAATAGTAGCACCACGTCTGCGCTACGTGATCCCGCCGCCA 650

  scaffold127|s     217545 ACAAGATTCGTGCCAATCGTGTCTCCTTCGAGTGCAAACCGCCACGAAGC 217594
                                                       i      i              
  scaffold64|si        651 ACAAGATTCGTGCCAATCGTGTCTCCTTTGAGTGCGAACCGCCACGAAGC 700

  scaffold127|s     217595 TCCTACAAGACCCTTTTCCTTGGAACAAGTCTCGGAGCAGCCCTCTCAAG 217644
                                                                             
  scaffold64|si        701 TCCTACAAGACCCTTTTCCTTGGAACAAGTCTCGGAGCAGCCCTCTCAAG 750

  scaffold127|s     217645 AATGTCTACTGAGAAGATTGCCCCTATTGGGCTTAAGAACCAAGAGTGCG 217694
                                  i          v                               
  scaffold64|si        751 AATGTCTGCTGAGAAGATGGCCCCTATTGGGCTTAAGAACCAAGAGTGCG 800

  scaffold127|s     217695 AGCGCGGAAGGGGTGGCAAGAAAGCCCCTATCCGTTATGTGCCGGATCAG 217744
                                            --                             i 
  scaffold64|si        801 AGCGCGGAAGGGGTGGC--GAAAGCCCCTATCCGTTATGTGCCGGATCGG 848

  scaffold127|s     217745 GACCCAGTCCAAGAAGCTTTGGACCTCAAGCCTGAGACCCTCAAGTGCAC 217794
                                                                             
  scaffold64|si        849 GACCCAGTCCAAGAAGCTTTGGACCTCAAGCCTGAGACCCTCAAGTGCAC 898

  scaffold127|s     217795 CCTCGCAAACGGGTCAGAAACCCGAGTCACGGTTTGGTCCGGACACGGTA 217844
                                    i                                        
  scaffold64|si        899 CCTCGCAAATGGGTCAGAAACCCGAGTCACGGTTTGGTCCGGACACGGTA 948

  scaffold127|s     217845 CCAACGAGCAGTTTGTACTGAACGTGAACAAGGCATATAGTACCTCCAAG 217894
                                               v             i         v     
  scaffold64|si        949 CCAACGAGCAGTTTGTACTGCACGTGAACAAGGCGTATAGTACCGCCAAG 998

  scaffold127|s     217895 AAAATGGGGCTAATTCCCACCTGCGATGATGCCGAAAAGGCATATGACTC 217944
                                             i                               
  scaffold64|si        999 AAAATGGGGCTAATTCCCGCCTGCGATGATGCCGAAAAGGCATATGACTC 1048

  scaffold127|s     217945 GAAAAAAGGTGATTGGAAGGCTGTTCTACGCGAACTTGCCGATGACCCCC 217994
                                                                             
  scaffold64|si       1049 GAAAAAAGGTGATTGGAAGGCTGTTCTACGCGAACTTGCCGATGACCCCC 1098

  scaffold127|s     217995 TCAGCAAGACTGAGAA-GGAGAAAAAGACCGCAGAATCACTCTCCCTAAA 218043
                                           -                  i              
  scaffold64|si       1099 TCAGCAAGACTGAGAAAGGAGAAAAAGACCGCAGAGTCACTCTCCCTAAA 1148

  scaffold127|s     218044 GGCCGACATGCTCGCCTTAAGGACAAAAATGACCGACTCAGCCCTAGAAG 218093
                                                                  i          
  scaffold64|si       1149 GGCCGACATGCTCGCCTTAAGGACAAAAATGACCGACTCGGCCCTAGAAG 1198

  scaffold127|s     218094 TTTTTCAACTCTACGCCAACCTTCTCACTGAGGAGGCACGTCAGCCCTGG 218143
                                                                             
  scaffold64|si       1199 TTTTTCAACTCTACGCCAACCTTCTCACTGAGGAGGCACGTCAGCCCTGG 1248

  scaffold127|s     218144 GACTTAATCGTCAAGGAGCAGACGGAGTCAAGTCCCTTTCACGACATCTT 218193
                                   i              i                          
  scaffold64|si       1249 GACTTAATTGTCAAGGAGCAGACAGAGTCAAGTCCCTTTCACGACATCTT 1298

  scaffold127|s     218194 CGGAGTCGAAAGGAAGAAGTCACCGGGCAAGACGTCCGAGTCATTCAGGA 218243
                                                                             
  scaffold64|si       1299 CGGAGTCGAAAGGAAGAAGTCACCGGGCAAGACGTCCGAGTCATTCAGGA 1348

  scaffold127|s     218244 GGTGCCAGTTACTCCACCTCCAATCGTGTTTCGCACATGACGCAGGCAAA 218293
                                                                             
  scaffold64|si       1349 GGTGCCAGTTACTCCACCTCCAATCGTGTTTCGCACATGACGCAGGCAAA 1398

  scaffold127|s     218294 AATTTGAAATTCTATATTTCAAATTGCCTCAAGAAGCCCAACAAGGTTCG 218343
                                                                           i 
  scaffold64|si       1399 AATTTGAAATTCTATATTTCAAATTGCCTCAAGAAGCCCAACAAGGTTTG 1448

  scaffold127|s     218344 GGTGCGTCAGTTTGTGCAGCGCGTGATGCAGCTAAACAACTACGTGGAAG 218393
                                                            i                
  scaffold64|si       1449 GGTGCGTCAGTTTGTGCAGCGCGTGATGCAGCTGAACAACTACGTGGAAG 1498

  scaffold127|s     218394 ACCTCCCGTGCTTGTATTACAGCCTGAGCGCAAGTACGATGACCCAACAG 218443
                                     i             i                         
  scaffold64|si       1499 ACCTCCCGTGTTTGTATTACAGCCCGAGCGCAAGTACGATGACCCAACAG 1548

  scaffold127|s     218444 GTCTACTCCTTCACTGACGCCGAACTCGCATGCCATATCTTGCGCATGTG 218493
                                               v     i                       
  scaffold64|si       1549 GTCTACTCCTTCACTGACGCGGAACTTGCATGCCATATCTTGCGCATGTG 1598

  scaffold127|s     218494 TCCGTTGAAGTGGCAGGACCAGTACCACTTGCTTGAGAAGTGCTATCCCG 218543
                                                                             
  scaffold64|si       1599 TCCGTTGAAGTGGCAGGACCAGTACCACTTGCTTGAGAAGTGCTATCCCG 1648

  scaffold127|s     218544 AAGGGGTTAAGCCTCTATTGCTCATTCTTGAGCGAATTGAGGTGGCGCAC 218593
                                                                             
  scaffold64|si       1649 AAGGGGTTAAGCCTCTATTGCTCATTCTTGAGCGAATTGAGGTGGCGCAC 1698

  scaffold127|s     218594 CCAGTGGATGAGAGGCAGTCGTCTTCTAAGCCTGCAAAGGCCCAAGGAGC 218643
                                                                             
  scaffold64|si       1699 CCAGTGGATGAGAGGCAGTCGTCTTCTAAGCCTGCAAAGGCCCAAGGAGC 1748

  scaffold127|s     218644 TGAACAGCCCTCCAAGAAGTTCGCGCTAGGCGCACGAATTCCCAAGAAGC 218693
                                                                             
  scaffold64|si       1749 TGAACAGCCCTCCAAGAAGTTCGCGCTAGGCGCACGAATTCCCAAGAAGC 1798

  scaffold127|s     218694 CCAAGCAAGCACGCACGGAGTATACACGCGTAGACAAGAACTGCGAGCTA 218743
                                                    i                        
  scaffold64|si       1799 CCAAGCAAGCACGCACGGAGTATACGCGCGTAGACAAGAACTGCGAGCTA 1848

  scaffold127|s     218744 TGCAAAAAGCATGGGGGCACACACACCACGCACAACACTGCGGAGTGTCG 218793
                                             i             i     i           
  scaffold64|si       1849 TGCAAAAAGCATGGGGGCGCACACACCACGCATAACACCGCGGAGTGTCG 1898

  scaffold127|s     218794 CCGGTACAACAAAGACGGAACTCCTACGCGAGGTACTTTCGGGCAAGCTG 218843
                              v                                              
  scaffold64|si       1899 CCGTTACAACAAAGACGGAACTCCTACGCGAGGTACTTTCGGGCAAGCTG 1948

  scaffold127|s     218844 CACGAAAGTCCCGCGAGGACAGTCGCCCCAAGAAGTTCTACCCCCAGGTC 218893
                                                               i    v        
  scaffold64|si       1949 CACGAAAGTCCCGCGAGGACAGTCGCCCCAAGAAGTCCTACGCCCAGGTC 1998

  scaffold127|s     218894 TTGGCTCGCATGGAGAAACTTGAGAAGTCTCTCAAGAAAGCCAATAAAAA 218943
                                                                       i     
  scaffold64|si       1999 TTGGCTCGCATGGAGAAACTTGAGAAGTCTCTCAAGAAAGCCAACAAAAA 2048

  scaffold127|s     218944 AGGCAAGAAACGTCGCCGTCGCGAAGAAAGTGACAGCGATTCCGACTCAT 218993
                           -                                                 
  scaffold64|si       2049 -GGCAAGAAACGTCGCCGTCGCGAAGAAAGTGACAGCGATTCCGACTCAT 2097

  scaffold127|s     218994 CCTGAAGTGTTGGGTCGGGTAGTACCGGGGAAAATCAAAATAGATGTAAG 219043
                                                              v       v      
  scaffold64|si       2098 CCTGAAGTGTTGGGTCGGGTAGTACCGGGGAAAATGAAAATAGTTGTAAG 2147

  scaffold127|s     219044 AAAATTAAAACTAACCACGAGTTAGCCAATTACACTACCCCTGGTCCGAT 219093
                                                                             
  scaffold64|si       2148 AAAATTAAAACTAACCACGAGTTAGCCAATTACACTACCCCTGGTCCGAT 2197

  scaffold127|s     219094 AAAAACTCCCAGTAAACCAAAATTAGAATTAAATGACAAAATTTTAATTC 219143
                                  v       v v                                
  scaffold64|si       2198 AAAAACTACCAGTAACCAAAAATTAGAATTAAATGACAAAATTTTAATTC 2247

  scaffold127|s     219144 CGGATTATTCGAGTCCCTTAGTGGACGTAACTTTGAAAAATCTCAAAGAC 219193
                                                                             
  scaffold64|si       2248 CGGATTATTCGAGTCCCTTAGTGGACGTAACTTTGAAAAATCTCAAAGAC 2297

  scaffold127|s     219194 ACCTTGAACTTGTCCACTAACTTTGATGTAGATCCCAACTCAGTGAGGGA 219243
                               i                                             
  scaffold64|si       2298 ACCTCGAACTTGTCCACTAACTTTGATGTAGATCCCAACTCAGTGAGGGA 2347

  scaffold127|s     219244 CCCCCTACATAAATCAAAGTCAATTGAGCCATCTAACCCACAAAAATCAA 219293
                            v                                                
  scaffold64|si       2348 CACCCTACATAAATCAAAGTCAATTGAGCCATCTAACCCACAAAAATCAA 2397

  scaffold127|s     219294 TGGACTCAGTAACAGCAGTACTAGCTGTACAAAAATTAGCGACTGGAAGT 219343
                                                                             
  scaffold64|si       2398 TGGACTCAGTAACAGCAGTACTAGCTGTACAAAAATTAGCGACTGGAAGT 2447

  scaffold127|s     219344 CAGTCCTCGACAAAACTCAAATACTTGTCCAGGAGTCGCAAAAACAACTT 219393
                                                i                            
  scaffold64|si       2448 CAGTCCTCGACAAAACTCAAACACTTGTCCAGGAGTCGCAAAAACAACTT 2497

  scaffold127|s     219394 ATTGAGAGTACTATTGGACACTGGTTCCAATGGTGACCTCATGTTCCATG 219443
                           v                           i                     
  scaffold64|si       2498 CTTGAGAGTACTATTGGACACTGGTTCCGATGGTGACCTCATGTTCCATG 2547

  scaffold127|s     219444 AAAAAGGAACCACCAAGCGTTTTCCCTACTTGACTAGGCAGGTGTCAAAG 219493
                                                                             
  scaffold64|si       2548 AAAAAGGAACCACCAAGCGTTTTCCCTACTTGACTAGGCAGGTGTCAAAG 2597

  scaffold127|s     219494 TCTTGGCACACGTCGAATGGGTGCTTCCAAACCAAAGGAAGAGGCGAAGT 219543
                                                                             
  scaffold64|si       2598 TCTTGGCACACGTCGAATGGGTGCTTCCAAACCAAAGGAAGAGGCGAAGT 2647

  scaffold127|s     219544 TACTCTAAAATTCCTAGAGTACTCCAACAGCAAGGAATACACAGTTAAAC 219593
                                                                             
  scaffold64|si       2648 TACTCTAAAATTCCTAGAGTACTCCAACAGCAAGGAATACACAGTTAAAC 2697

  scaffold127|s     219594 CTGATGTTGTGGAGTATGATGGTAAAAAGATGGCTAAGCCAGCGTTTGAC 219643
                                                                             
  scaffold64|si       2698 CTGATGTTGTGGAGTATGATGGTAAAAAGATGGCTAAGCCAGCGTTTGAC 2747

  scaffold127|s     219644 CTCATCTTAGGTGTAAAAACACTAAGAGAGCTTGGAATTGTTCTAGATTT 219693
                                                                             
  scaffold64|si       2748 CTCATCTTAGGTGTAAAAACACTAAGAGAGCTTGGAATTGTTCTAGATTT 2797

  scaffold127|s     219694 TCGAACAAAGGATATTACCATTGATGAGATCATCTTGCCGATGAGAGACA 219743
                                                                             
  scaffold64|si       2798 TCGAACAAAGGATATTACCATTGATGAGATCATCTTGCCGATGAGAGACA 2847

  scaffold127|s     219744 TCAACAGTCTGTCAACTAGCTCTAAGATTGAAAAAGCTTGGTCAGTTAAC 219793
                                                                             
  scaffold64|si       2848 TCAACAGTCTGTCAACTAGCTCTAAGATTGAAAAAGCTTGGTCAGTTAAC 2897

  scaffold127|s     219794 CACAGCATGATTCATGAACCACGTAGTACTGAGGAAGCCACTCAGCGTGC 219843
                                                                             
  scaffold64|si       2898 CACAGCATGATTCATGAACCACGTAGTACTGAGGAAGCCACTCAGCGTGC 2947

  scaffold127|s     219844 AGTTCACATCTTAGATGCAAAATATGAAAAAGCAGACCTCCAATCAGTTG 219893
                                                                             
  scaffold64|si       2948 AGTTCACATCTTAGATGCAAAATATGAAAAAGCAGACCTCCAATCAGTTG 2997

  scaffold127|s     219894 TTGACAACAATTGTCCTCACCTTAGTCTACAAGATCAAAACAAGTTGTTG 219943
                                                                   i         
  scaffold64|si       2998 TTGACAACAATTGTCCTCACCTTAGTCTACAAGATCAAAATAAGTTGTTG 3047

  scaffold127|s     219944 GAGCTCCTCCGTAAATACGAGAACCTCTTTGATGTTACACTAGGTGATTG 219993
                                                i            v               
  scaffold64|si       3048 GAGCTCCTCCGTAAATACGAGGACCTCTTTGATGGTACACTAGGTGATTG 3097

  scaffold127|s     219994 GAATACTGAGCCTGTCTCCTTCAAACTGAAGGAAGGTGCAAAACCGCACC 220043
                                                 i                       i   
  scaffold64|si       3098 GAATACTGAGCCTGTCTCCTTCGAACTGAAGGAAGGTGCAAAACCGTACC 3147

  scaffold127|s     220044 ATGGCAGAGCCTACCCAGTGCCACATTCAGTCAAAGAGACTCTCATGAAA 220093
                                                          v                  
  scaffold64|si       3148 ATGGCAGAGCCTACCCAGTGCCACATTCAGTAAAAGAGACTCTCATGAAA 3197

  scaffold127|s     220094 GAGCTCAAAAGACTATGTGACCTAGGGGTACTACAGTGGCAGCCCGCATC 220143
                                                                             
  scaffold64|si       3198 GAGCTCAAAAGACTATGTGACCTAGGGGTACTACAGTGGCAGCCCGCATC 3247

  scaffold127|s     220144 TGAATGGGTTTCACCATCGTTCATAGTACCAAAAAAAGATCAGACTGTAC 220193
                                   i                         -               
  scaffold64|si       3248 TGAATGGGCTTCACCATCGTTCATAGTACCAAAA-AAGATCAGACTGTAC 3296

  scaffold127|s     220194 GTTTCCTAAGTGATTTTAGAGAAGTAAACAAAAGGATTGTTAGAAAACCA 220243
                                                                v            
  scaffold64|si       3297 GTTTCCTAAGTGATTTTAGAGAAGTAAACAAAAGGATAGTTAGAAAACCA 3346

  scaffold127|s     220244 TTCCCGTTACCTAAAATTAGTACAGTCATGCAAGAGTTAGAAGGTTTCAC 220293
                                                                             
  scaffold64|si       3347 TTCCCGTTACCTAAAATTAGTACAGTCATGCAAGAGTTAGAAGGTTTCAC 3396

  scaffold127|s     220294 TTTTGCCACAGCCCTTGATTTGAACATGGGCTACTACACCATTAGGTTGG 220343
                                                i                            
  scaffold64|si       3397 TTTTGCCACAGCCCTTGATTTAAACATGGGCTACTACACCATTAGGTTGG 3446

  scaffold127|s     220344 ATCCAGATGCATCCAAGATCTGCACCATTATATTTCCATGGGGTAAGTAC 220393
                                                                             
  scaffold64|si       3447 ATCCAGATGCATCCAAGATCTGCACCATTATATTTCCATGGGGTAAGTAC 3496

  scaffold127|s     220394 TCTTACCTCAGGTTACCTATGGGAATTGCTGGTTCCCCGGACATATTTCA 220443
                                            v                 i              
  scaffold64|si       3497 TCTTACCTCAGGTTACCAATGGGAATTGCTGGTTCTCCGGACATATTTCA 3546

  scaffold127|s     220444 ATCAAAAATGACGGAACTAATGGCCACCCTTGAGTTCGTAAGAGCGTACA 220493
                              i                                         v    
  scaffold64|si       3547 ATCGAAAATGACGGAACTAATGGCCACCCTTGAGTTCGTAAGAGCTTACA 3596

  scaffold127|s     220494 TTGATGATCTACTATGTATCACCAAGGGAACCCTGGAAGACCACCTGGCT 220543
                                                                             
  scaffold64|si       3597 TTGATGATCTACTATGTATCACCAAGGGAACCCTGGAAGACCACCTGGCT 3646

  scaffold127|s     220544 AAATTGGAATTGGTCCTCTCCAGACTGCAAGATGCGGACCTAAAAGTAAA 220593
                                                               i             
  scaffold64|si       3647 AAATTGGAATTGGTCCTCTCCAGACTGCAAGATGCGAACCTAAAAGTAAA 3696

  scaffold127|s     220594 TGCTCGCAAATCAAACTTCTGTGCCATTGAAACAGAATATCTTGGGTACA 220643
                                                                             
  scaffold64|si       3697 TGCTCGCAAATCAAACTTCTGTGCCATTGAAACAGAATATCTTGGGTACA 3746

  scaffold127|s     220644 TCCTCTCAAGAGAGGGAATTAAACCACAACCCAAGAAGGTACAGTCGATA 220693
                                   v                                         
  scaffold64|si       3747 TCCTCTCACGAGAGGGAATTAAACCACAACCCAAGAAGGTACAGTCGATA 3796

  scaffold127|s     220694 CTTGCACTGACACCGCCCAAAAATGTCAAAGACCTCCGTAGATTTCTTGG 220743
                                                                             
  scaffold64|si       3797 CTTGCACTGACACCGCCCAAAAATGTCAAAGACCTCCGTAGATTTCTTGG 3846

  scaffold127|s     220744 CATGGTCCAATACTATCGAGATCTTTGGGCACGGCGCAGCGAAATGCTTG 220793
                                                                             
  scaffold64|si       3847 CATGGTCCAATACTATCGAGATCTTTGGGCACGGCGCAGCGAAATGCTTG 3896

  scaffold127|s     220794 CCCCACTCACAAGCCTTGTAGGTGAGTGTGGTCATACCAAACAATCCAAA 220843
                                           i     i                           
  scaffold64|si       3897 CCCCACTCACAAGCCTCGTAGGCGAGTGTGGTCATACCAAACAATCCAAA 3946

  scaffold127|s     220844 CTTCTCAAGGTTAAAAAGAAACCTTGGAAATGGACTGAGGAACATCAAAA 220893
                                                  i                          
  scaffold64|si       3947 CTTCTCAAGGTTAAAAAGAAACCCTGGAAATGGACTGAGGAACATCAAAA 3996

  scaffold127|s     220894 GCATTCGATGACGTAAAGGCCACTATCGCCAAAGATGTGTCCTTGGCCTA 220943
                                                                             
  scaffold64|si       3997 GCATTCGATGACGTAAAGGCCACTATCGCCAAAGATGTGTCCTTGGCCTA 4046

  scaffold127|s     220944 CCCTGATTACTCAAAAGGGTTTGAGATCTATACTGATGGATCCAAGAGAC 220993
                                                                             
  scaffold64|si       4047 CCCTGATTACTCAAAAGGGTTTGAGATCTATACTGATGGATCCAAGAGAC 4096

  scaffold127|s     220994 AACTTGGAGCCGTCATTACTCAGAACAACAGGCCAATTGCATTTTTCAGC 221043
                                                        v                    
  scaffold64|si       4097 AACTTGGAGCCGTCATTACTCAGAACAACCGGCCAATTGCATTTTTCAGC 4146

  scaffold127|s     221044 AGAAAACTCTCTGTCTGTCAGCAAAAATACAGCGTAACCGAAATTGAACT 221093
                                                                             
  scaffold64|si       4147 AGAAAACTCTCTGTCTGTCAGCAAAAATACAGCGTAACCGAAATTGAACT 4196

  scaffold127|s     221094 TCTAGCCATTGTTTAAACACTCAAAGAATTCAAAGGAATGCTGTGGGGCC 221143
                                        v                                    
  scaffold64|si       4197 TCTAGCCATTGTTGAAACACTCAAAGAATTCAAAGGAATGCTGTGGGGCC 4246

  scaffold127|s     221144 AGCCAATTGTAGTCTACACAGACCACAAAAACCTCATGCAAGATGCACTC 221193
                                                       i                     
  scaffold64|si       4247 AGCCAATTGTAGTCTACACAGACCACAAGAACCTCATGCAAGATGCACTC 4296

  scaffold127|s     221194 GGTTTAACCTGTGACAGGGTTTACTGTTGGCATTTATTACTAGAGGAATA 221243
                                                   i      i                  
  scaffold64|si       4297 GGTTTAACCTGTGACAGGGTTTACCGTTGGCGTTTATTACTAGAGGAATA 4346

  scaffold127|s     221244 TGGTCCTGAAATCGTGTACATCAAGGGAATCCACAACACAGTTGCGGATG 221293
                                                   i                         
  scaffold64|si       4347 TGGTCCTGAAATCGTGTACATCAAAGGAATCCACAACACAGTTGCGGATG 4396

  scaffold127|s     221294 CGATTTCACGCCTTGACTTTGGTCCAACTAAGGATGTTAAGGAAAACTGG 221343
                                                       v     i  i            
  scaffold64|si       4397 CGATTTCACGCCTTGACTTTGGTCCAACAAAGGACGTCAAGGAAAACTGG 4446

  scaffold127|s     221344 ATGACCTTCACAAAATGCTGGTGTTATTACACTATGCAAGCAGAAGAGGA 221393
                                      v                           v          
  scaffold64|si       4447 ATGACCTTCACCAAATGCTGGTGTTATTACACTATGCAATCAGAAGAGGA 4496

  scaffold127|s     221394 CCCATCCCCGGTCAAACACTCAGACCTCATGAACTATGTGTTTGCTAACC 221443
                                    i ivv                     v              
  scaffold64|si       4497 CCCATCCCCAGCACAACACTCAGACCTCATGAACTTTGTGTTTGCTAACC 4546

  scaffold127|s     221444 ACAGCAACGAGAATGCAATCTATCCCCTAACAGTTCAGGAGATTGCCGCA 221493
                           i    i v        i           i       i             
  scaffold64|si       4547 GCAGCGAAGAGAATGCGATCTATCCCCTGACAGTTCGGGAGATTGCCGCA 4596

  scaffold127|s     221494 GCTCAACAAACGGATAAAACGCTGGATAAACTCAGCCTGCTGGAGGCAAA 221543
                                              i      i                     v 
  scaffold64|si       4597 GCTCAACAAACGGATAAAATGCTGGACAAACTCAGCCTGCTGGAGGCATA 4646

  scaffold127|s     221544 CAAACCTCAGCTGGTGGAAAATGTTCAAGTACTGTGCAAGGATGGCAAAC 221593
                                          i                       i          
  scaffold64|si       4647 CAAACCTCAGCTGGTAGAAAATGTTCAAGTACTGTGCAAAGATGGCAAAC 4696

  scaffold127|s     221594 TTGTCATCCCACAGGAACTCCAGCAGCGAGCAGTACAGTGGTACCATCAC 221643
                                                                             
  scaffold64|si       4697 TTGTCATCCCACAGGAACTCCAGCAGCGAGCAGTACAGTGGTACCATCAC 4746

  scaffold127|s     221644 TATCTGCAGCATCCTGGGACAACCCGTCTCGAAGAAACTCTTCGCCTGCG 221693
                             i           v                             -     
  scaffold64|si       4747 TACCTGCAGCATCCAGGGACAACCCGTCTCGAAGAAACTCTTCG-CTGCG 4795

  scaffold127|s     221694 ATGTATTGGAAAGGTTTGAGACACTCTGTCCGCACCTTTGTCAAAAATTG 221743
                                                                             
  scaffold64|si       4796 ATGTATTGGAAAGGTTTGAGACACTCTGTCCGCACCTTTGTCAAAAATTG 4845

  scaffold127|s     221744 TCATAAATGCCAAGTCAACAAACGACGCCAACATAAGTACGGTAAATTGC 221793
                                                                             
  scaffold64|si       4846 TCATAAATGCCAAGTCAACAAACGACGCCAACATAAGTACGGTAAATTGC 4895

  scaffold127|s     221794 CTACAAAATTGGTTGTATCAAATCCCTGGGAGGTACTATGTGTGGACCTA 221843
                                                 -                           
  scaffold64|si       4896 CTACAAAATTGGTTGTATCAAA-CCCTGGGAGGTACTATGTGTGGACCTA 4944

  scaffold127|s     221844 ATCGGACCATACACTCTCAAGGGCAAAGACGGCACTGAAATTGACTTTAT 221893
                                                                             
  scaffold64|si       4945 ATCGGACCATACACTCTCAAGGGCAAAGACGGCACTGAAATTGACTTTAT 4994

  scaffold127|s     221894 GTGTGTCACAATGATAGATCCAGCTACCAGTTGGTTCGAAATTGTGGAAC 221943
                                                                             
  scaffold64|si       4995 GTGTGTCACAATGATAGATCCAGCTACCAGTTGGTTCGAAATTGTGGAAC 5044

  scaffold127|s     221944 TACCGGTAACTGAATTCAATTCGGTTACTCCCAAGGGTAAAAAGGGCCTC 221993
                                                 v               -           
  scaffold64|si       5045 TACCGGTAACTGAATTCAATTCTGTTACTCCCAAGGGT-AAAAGGGCCTC 5093

  scaffold127|s     221994 AAGGGTACTAACACACATAATGAACCTAAAGAAGCATACATTGATAAATC 222043
                                                i                 v          
  scaffold64|si       5094 AAGGGTACTAACACACATAATAAACCTAAAGAAGCATACTTTGATAAATC 5143

  scaffold127|s     222044 ATCAGCACAAGTTGGCTCTTTAGTAAACAAGATCTGGTTTAGCCGTTACC 222093
                                                                             
  scaffold64|si       5144 ATCAGCACAAGTTGGCTCTTTAGTAAACAAGATCTGGTTTAGCCGTTACC 5193

  scaffold127|s     222094 CACGTTGTCAAGTAATCATTTACGACAATGGAAGTGAGTTCAAGCTCAAT 222143
                                                             i               
  scaffold64|si       5194 CACGTTGTCAAGTAATCATTTACGACAATGGAAGCGAGTTCAAGCTCAAT 5243

  scaffold127|s     222144 TTCGAAACCCTATGTGATTCATACGGTATCAAGCGTAAGCCAACCAGCAT 222193
                                                                             
  scaffold64|si       5244 TTCGAAACCCTATGTGATTCATACGGTATCAAGCGTAAGCCAACCAGCAT 5293

  scaffold127|s     222194 CAAGAACCCCCAAGCAAACGCAATACTAGAACGGATGCATCAAGTAATCA 222243
                                 -                                           
  scaffold64|si       5294 CAAGAA-CCCCAAGCAAACGCAATACTAGAACGGATGCATCAAGTAATCA 5342

  scaffold127|s     222244 TGACAATGCTCCATACCGCTGAATTAGACATGGCAAATACAGTGGCTCCT 222293
                                       i                     v               
  scaffold64|si       5343 TGACAATGCTCCGTACCGCTGAATTAGACATGGCCAATACAGTGGCTCCT 5392

  scaffold127|s     222294 AGTGACATAGCAGACTTCCTCACCGATGCTGCATGGGCCATTCGCTCCAC 222343
                                                  v               i          
  scaffold64|si       5393 AGTGACATAGCAGACTTCCTCACAGATGCTGCATGGGCCGTTCGCTCCAC 5442

  scaffold127|s     222344 ATACCACATGGTACTCAAAGCCTCTCCAGGTGCAGCAATATTTGGCAGGG 222393
                                   i                                         
  scaffold64|si       5443 ATACCACACGGTACTCAAAGCCTCTCCAGGTGCAGCAATATTTGGCAGGG 5492

  scaffold127|s     222394 ACATGCTGTTTGACATTCCCTTCCTAGCTGACTGGAACAAAATAGGAGAT 222443
                                                                            i
  scaffold64|si       5493 ACATGCTGTTTGACATTCCCTTCCTAGCTGACTGGAACAAAATAGGAGAC 5542

  scaffold127|s     222444 CACAGGCAACGCCAAACTGATCGCAACACCGAATGTGAAAACAAGTCTCG 222493
                             i              i               i                
  scaffold64|si       5543 CATAGGCAACGCCAAACCGATCGCAACACCGAACGTGAAAACAAGTCTCG 5592

  scaffold127|s     222494 CGTCAATTGGGAATATAAAATTGGTGATAGAGTACTTCTTCGCAAAGAAG 222543
                               i       v                                     
  scaffold64|si       5593 CGTCGATTGGGATTATAAAATTGGTGATAGAGTACTTCTTCGCAAAGAAG 5642

  scaffold127|s     222544 GTATCCTCCGCAAATCAGAAAGCAAATACCATAAAGATCCTTGGACTATA 222593
                                                                             
  scaffold64|si       5643 GTATCCTCCGCAAATCAGAAAGCAAATACCATAAAGATCCTTGGACTATA 5692

  scaffold127|s     222594 TCGACAGTCCATACGAATGGTACCATCAGGGTTCATCGCAGAACAAAATC 222643
                                                  i           i   i          
  scaffold64|si       5693 TCGACAGTCCATACGAATGGTACTATCAGGGTTCACCGCGGAACAAAATC 5742

  scaffold127|s     222644 AGAAAGATTGAACATTAGGAGAGTAACACCATACTTTGACACTACAGACA 222693
                                    i                                        
  scaffold64|si       5743 AGAAAGATTAAACATTAGGAGAGTAACACCATACTTTGACACTACAGACA 5792

  scaffold127|s     222694 CTTAAACTAAAAGAACATGTCAGTGAATCACTCTTACTCCTCTCTCCACT 222743
                                 v -                                         
  scaffold64|si       5793 CTTAAAAT-AAAGAACATGTCAGTGAATCACTCTTACTCCTCTCTCCACT 5841

  scaffold127|s     222744 AACACTTACGCTTGAAATAATGCTTCGTAGTCACTACTCAGCCAGGAAAG 222793
                                                                             
  scaffold64|si       5842 AACACTTACGCTTGAAATAATGCTTCGTAGTCACTACTCAGCCAGGAAAG 5891

  scaffold127|s     222794 TCTTGTATCACCAGTATAACTTGGTACACAAAAACAAGTGTCTTCCACTC 222843
                                              v         -                i  -
  scaffold64|si       5892 TCTTGTATCACCAGTATAAATTGGTACAC-AAAACAAGTGTCTTCCGCT- 5939

  scaffold127|s     222844 ACACAAAAC-GGCCTCCCCATTTTTCCTTTCCACAGGAAAGGTTTTTTCA 222892
                           -        -          -            - i    i       iv
  scaffold64|si       5940 -CACAAAACAGGCCTCCCCA-TTTTCCTTTCCA-AAGAAAAGTTTTTTTT 5986

  scaffold127|s     222893 CACACCTCACCTGACCCTCCATTCGTGGGGGCGAGTGACATAGGCCAAGA 222942
                                                     -                       
  scaffold64|si       5987 CACACCTCACCTGACCCTCCATTCGT-GGGGCGAGTGACATAGGCCAAGA 6035

  scaffold127|s     222943 ATCTGGAGATTCCAGGTGGAACTCCATGAGTCTCCTTCACATTGTTTGAC 222992
                                   v      v           i                     i
  scaffold64|si       6036 ATCTGGAGCTTCCAGCTGGAACTCCATAAGTCTCCTTCACATTGTTTGAT 6085

  scaffold127|s     222993 ACAGAGGAAGGACTCAAAAGTCATAAGATATGAGTTTCTCAGAAATCATA 223042
                                                                             
  scaffold64|si       6086 ACAGAGGAAGGACTCAAAAGTCATAAGATATGAGTTTCTCAGAAATCATA 6135

  scaffold127|s     223043 TCCAAACAGGATTGTGCTCTTCTCAAGAAACCACCATACACATTGTAGGT 223092
                                 i      v --i    ii ii vv                    
  scaffold64|si       6136 TCCAAATAGGATTTT--CCTTCCTAGAACTCCACCATACACATTGTAGGT 6183

  scaffold127|s     223093 G-TTTCTTCAGTTGAATATACAATAGAGGTTTTCCTTCTCAGGAACCTTC 223141
                            -      vi         v    i    v                    
  scaffold64|si       6184 GTTTTCTTAGGTTGAATATCCAATGGAGGATTTCCTTCTCAGGAACCTTC 6233

  scaffold127|s     223142 ACATGGGACAGTTCCTTTGGGCAGTTGAATATGGGCCAGTCATGGAACTG 223191
                           v                                                 
  scaffold64|si       6234 CCATGGGACAGTTCCTTTGGGCAGTTGAATATGGGCCAGTCATGGAACTG 6283

  scaffold127|s     223192 CCACAAATCACTGCCAATCTCTCCCATGCTCATTTGTG-TTTTTTATGCA 223240
                                                  v    v i       -           
  scaffold64|si       6284 CCACAAATCACTGCCAATCTCTCACATGATTATTTGTGTTTTTTTATGCA 6333

  scaffold127|s     223241 TGAGATAACTAGTATCTCATTCATCACTTGTACAGTAGTGTTAAGCTCAT 223290
                                                     v            i          
  scaffold64|si       6334 TGAGATAACTAGTATCTCATTCATCAGTTGTACAGTAGTATTAAGCTCAT 6383

  scaffold127|s     223291 AAAAACAAAGTCAGCAAAGTCTACAACAAGATTTTTTAAATACTTTCTGG 223340
                                                                             
  scaffold64|si       6384 AAAAACAAAGTCAGCAAAGTCTACAACAAGATTTTTTAAATACTTTCTGG 6433

  scaffold127|s     223341 CTTAGGTCA 223349
                                    
  scaffold64|si       6434 CTTAGGTCA 6442

Matrix = 20p39g.matrix
Kimura (with divCpGMod) = 2.14
Transitions / transversions = 1.67 (105/63)
Gap_init rate = 0.00 (24 / 6450), avg. gap size = 1.04 (25 / 24)


1254 7.21 2.34 2.82 scaffold127|size251402 223347 223560 (27873) C rnd-1_family-31#Unknown (357) 213 1 m_b2386s001i23 20414

  scaffold127|s     223347 TCAAGTTTACAGAAACATTGTTGAAAAAAATGTT-ATACGTTATAGCACT 223395
                                              v              -    ---     i  
C rnd-1_family-        213 TCAAGTTTACAGAAACATTCTTGAAAAAAATGTTTATAC---ATAGCGCT 167

  scaffold127|s     223396 GTTCTTTAAGGTGTTCACAAAGATATAATTTTAAAGGTAGACTGAGA-TT 223444
                                     v i                           i v  v -  
C rnd-1_family-        166 GTTCTTTAAGCTATTCACAAAGATATAATTTTAAAGGTAGGCAGATACTT 117

  scaffold127|s     223445 AAAACATCATGACTACCCATGTAAGTAGCCC---CAAAAAATGAATTATT 223491
                                 i                   ---  --- i              
C rnd-1_family-        116 AAAACACCATGACTACCCATGTAAGT---CCAAGCGAAAAATGAATTATT 70

  scaffold127|s     223492 AACAGGTAAGTTGTCATCAACTGATTGGTGAGTACCTGTTTTGGCAAAAA 223541
                           v           v?v       v??    v                    
C rnd-1_family-         69 TACAGGTAAGTTCNGATCAACTTNNTGGTCAGTACCTGTTTTGGCAAAAA 20

  scaffold127|s     223542 GTGAAAAAACTGTCTCACT 223560
                            i                 
C rnd-1_family-         19 GCGAAAAAACTGTCTCACT 1

Matrix = 20p39g.matrix
Kimura (with divCpGMod) = 6.25
Transitions / transversions = 0.67 (6/9)
Gap_init rate = 0.04 (9 / 213), avg. gap size = 1.22 (11 / 9)

399 25.63 0.61 1.86 scaffold127|size251402 223416 223578 (27855) C rnd-1_family-40#Unknown (86) 198 38 m_b2386s001i24 20414

  scaffold127|s     223416 AGATATAATTTTAAAGGTAGACTGAGATTAAAACATCATGACTACCCATG 223465
                                  v           iv  v   i     v  ii            
C rnd-1_family-        198 AGATATATTTTTAAAGGTAACCTCAGACTAAAAGATTGTGACTACCCATG 149

  scaffold127|s     223466 TAAGTAGCCCCAAAAAATGAATTATTAACAGGTAA-GTTGTCATCAACTG 223514
                           i v  v vv vvi    iiivv    v        -  ? ?vi--  v i
C rnd-1_family-        148 CATGTCGAACACGAAAACAGCATATTTACAGGTAATGTNGNGG--AAATA 101

  scaffold127|s     223515 ATTGGTGAGTACCTGTTTTGGCAAAAAGTGAAAAAACTGTCTCACTGAAG 223564
                             ii vviv    vi vv    v             v        -  v 
C rnd-1_family-        100 ATCAGATGTTACCAATAATGGCCAAAAGTGAAAAAAGTGTCTCAC-GACG 52

  scaffold127|s     223565 AAGAAGAAGGAGAA 223578
                                    i i  
C rnd-1_family-         51 AAGAAGAAGAAAAA 38

Matrix = 20p39g.matrix
Kimura (with divCpGMod) = 31.03
Transitions / transversions = 0.71 (17/24)
Gap_init rate = 0.02 (4 / 162), avg. gap size = 1.00 (4 / 4)


990 9.66 0.00 0.00 scaffold127|size251402 223597 223741 (27692) genome_8_22558#DNA 184 328 (110) m_b2386s001i25 20415

  scaffold127|s     223597 GTGTGATGTGTGTGGTTGTTGTGTGCGTGATGTGTGGTGAGTTTTCAGTC 223646
                                         v        v                      i   
  genome_8_2255        184 GTGTGATGTGTGTGTTTGTTGTGAGCGTGATGTGTGGTGAGTTTTCGGTC 233

  scaffold127|s     223647 ATCGTACTGTAACTCAGCGAATAATGGGACCCACATGGACCAATACCTAT 223696
                             v   v  i       i               ii      i v  v   
  genome_8_2255        234 ATAGTAGTGCAACTCAGTGAATAATGGGACCCATGTGGACCGAAACATAT 283

  scaffold127|s     223697 GGGCGTATTGCTCCCAATGAGGAGAATCTAAATGACCAAGGTTTA 223741
                                          i                       v     
  genome_8_2255        284 GGGCGTATTGCTCCCGATGAGGAGAATCTAAATGACCAATGTTTA 328

Matrix = 20p39g.matrix
Kimura (with divCpGMod) = 8.23
Transitions / transversions = 1.00 (7/7)
Gap_init rate = 0.00 (0 / 144), avg. gap size = 0.0 (0 / 0)


16492 9.80 0.80 0.16 scaffold127|size251402 223741 226244 (25189) C rnd-4_family-385#DNA/TcMar-Ant1 (115) 3636 1117 m_b2386s001i26 20416

  scaffold127|s     223741 ATACTACGAATTCCAAATCAATTCGAAAATCACACGACTGTGTCTACGTA 223790
                                   ?                   ?v i              ?   
C rnd-4_family-       3636 ATACTACGNATTCCAAATCAATTCGAAANACGCACGACTGTGTCTANGTA 3587

  scaffold127|s     223791 GACACGTTCTGTGTCTACGAAGACATGGATCGTGTCTACGTAGACACCCT 223840
                            i       i               iv                    i i
C rnd-4_family-       3586 GGCACGTTCCGTGTCTACGAAGACACCGATCGTGTCTACGTAGACACTCC 3537

  scaffold127|s     223841 GCTTGACTTATTAGACAGCGACAGGTCGCGCCTATTTTTACATTAAAGAA 223890
                                 ?       i                               ?  i
C rnd-4_family-       3536 GCTTGANTTATTAGGCAGCGACAGGTCGCGCCTATTTTTACATTAANGAG 3487

  scaffold127|s     223891 TACCTTTTAAAGATATTAACAAATCAGAACATCTTCTGAAAGATC----- 223935
                                      i                 vv     ?        -----
C rnd-4_family-       3486 TACCTTTTAAAAATATTAACAAATCAGAAATTCTTCNGAAAGATCTCGCG 3437

  scaffold127|s     223936 -----CGTCGTCGTCTCCCCCCTTTCCTTCCATTTTATCTTCCATTCCAT 223980
                           -----                v                            
C rnd-4_family-       3436 ATCGCCGTCGTCGTCTCCCCCGTTTCCTTCCATTTTATCTTCCATTCCAT 3387

  scaffold127|s     223981 CTATCGACCGACACCATGTCAACATCCTTCCAAGGAATGGAATCCCACGA 224030
                                               i  i                      i   
C rnd-4_family-       3386 CTATCGACCGACACCATGTCGACGTCCTTCCAAGGAATGGAATCCCGCGA 3337

  scaffold127|s     224031 TCCCAAGAAGAAGGGATCCCATACTACCTATCGCCCTAGCCGTTCGCGTG 224080
                                             v     i  i                      
C rnd-4_family-       3336 TCCCAAGAAGAAGGGATCGCATACCACTTATCGCCCTAGCCGTTCGCGTG 3287

  scaffold127|s     224081 ACTCTCGTCACGAAACAATTGCTAGTCCTCAAAAGAAGGCCGCCGCTAGC 224130
                                                    i           ?   v    ?  ?
C rnd-4_family-       3286 ACTCTCGTCACGAAACAATTGCTAGCCCTCAAAAGAANGCCTCCGCNAGN 3237

  scaffold127|s     224131 TCTTCTAGTTCCCAAGACTGCCATTTCCCAGAAGATGTCATTGATCTTGT 224180
                                      i                ?                    i
C rnd-4_family-       3236 TCTTCTAGTTCTCAAGACTGCCATTTCCNAGAAGATGTCATTGATCTTGC 3187

  scaffold127|s     224181 GAATTCAGAGGGAGAAGGAGAGAACGAGAGTGAACATGGTTGTGGGGTCA 224230
                           i     i             i                   ?    ?    
C rnd-4_family-       3186 AAATTCGGAGGGAGAAGGAGGGAACGAGAGTGAACATGGTNGTGGNGTCA 3137

  scaffold127|s     224231 TCCCACCCAATATTTGTGTTGCAATGAAGAATCAACTCTTCAAGCGCTCA 224280
                                    ii           i                           
C rnd-4_family-       3136 TCCCACCCAGCATTTGTGTTGCGATGAAGAATCAACTCTTCAAGCGCTCA 3087

  scaffold127|s     224281 AATGCGAATGGCCTTACATTCGAACCTGAACTTCTTGCTGGCATTCTTGA 224330
                             i  i  v     i  ?  i     i        ?  ?        i  
C rnd-4_family-       3086 AACGCAAAGGGCCTCACNTTTGAACCCGAACTTCTNGCNGGCATTCTCGA 3037

  scaffold127|s     224331 TCAGCTGTTCGAAAAGAAGGACTTCATTGGACTCTATATTGCTTCATTGG 224380
                           ?                     i v  i        ii i          
C rnd-4_family-       3036 NCAGCTGTTCGAAAAGAAGGACCTAATCGGACTCTACGTCGCTTCATTGG 2987

  scaffold127|s     224381 ACCAACAAGATTCAGACGTGAAATCTGCTCAGCTCATCTCAGTATTGCCT 224430
                              i v       ?  i     i                 i         
C rnd-4_family-       2986 ACCGAGAAGATTCNGATGTGAAGTCTGCTCAGCTCATCTCGGTATTGCCT 2937

  scaffold127|s     224431 TCCTCAAAACCGACTGCGCGGGACAAGAAAAAAGAGGCTGTAGTCAACAC 224480
                             v            i    i                             
C rnd-4_family-       2936 TCGTCAAAACCGACTACGCGAGACAAGAAAAAAGAGGCTGTAGTCAACAC 2887

  scaffold127|s     224481 CCTCATGGACATTTGGATGACCGTCCGAAACGAGAACATCCATGTTCTGC 224530
                                             ?     ?                      i? 
C rnd-4_family-       2886 CCTCATGGACATTTGGATNACCGTNCGAAACGAGAACATCCATGTTCCNC 2837

  scaffold127|s     224531 TCACAAGTGTTGCAGAGAGAAGGAGTCAGAACAGTGCTCCTGCGGTCTTT 224580
                              ??  i     v i                                 i
C rnd-4_family-       2836 TCANNAGCGTTGCCGGGAGAAGGAGTCAGAACAGTGCTCCTGCGGTCTTC 2787

  scaffold127|s     224581 GCTCAATATGCAAGCATAATGGCACAGGTCAAATCGTTCTGTCGCAACAA 224630
                                   i                     i                   
C rnd-4_family-       2786 GCTCAATACGCAAGCATAATGGCACAGGTCGAATCGTTCTGTCGCAACAA 2737

  scaffold127|s     224631 AGAGGAGGATAACGATCAAAAGTTGAAATTCATGAAGTCAGAATCCATCT 224680
                              v              i        i  i                   
C rnd-4_family-       2736 AGACGAGGATAACGATCAGAAGTTGAAGTTTATGAAGTCAGAATCCATCT 2687

  scaffold127|s     224681 CGGGTAGGTACATTTCATTCC-ATCTCTTTGATTCTTCTGTACGATCTAA 224729
                            v    v              -                i ?v      v 
C rnd-4_family-       2686 CTGGTACGTACATTTCATTCCAATCTCTTTGATTCTTCCGNTCGATCTCA 2637

  scaffold127|s     224730 TGATGTTGCCTTGTTTTAATCACTTTTAACTTGCACAGAGGAAGAGTTCT 224779
                           --                          v                     
C rnd-4_family-       2636 --ATGTTGCCTTGTTTTAATCACTTTTACCTTGCACAGAGGAAGAGTTCT 2589

  scaffold127|s     224780 CCCGTGAATGGAAAGGATGGAACAGTTGTGGCATGTATAAGGAATGCCCA 224829
                                                                   v         
C rnd-4_family-       2588 CCCGTGAATGGAAAGGATGGAACAGTTGTGGCATGTATAACGAATGCCCA 2539

  scaffold127|s     224830 CACTGCAATCATGGGTTGATTGATTTCATTAAAGAGCTCAAGGCCATCGA 224879
                                      i               i       i iv           
```
